## Supplementary material for "Asynchronous Transitions from High-Risk Hepatoblastoma to Carcinoma": All tables: HBC_heatmap.txt (part 298 of 311)

```
ANKRD11	2.45272675346588	-1.06491583841054	-1.06491583841054	-1.06491583841054	1.46331631291937	0.8612783068722	1.12365340798704	-1.06491583841054	-1.06491583841054	-1.06491583841054	0.654657963021842	-1.06491583841054	-1.06491583841054	-1.06491583841054	-1.06491583841054	-1.06491583841054	-1.06491583841054	1.11928743689258	1.02998475240865	-1.06491583841054	1.88222600224925	1.90350078812658	-1.06491583841054	-1.06491583841054	-1.06491583841054	-1.06491583841054	-1.06491583841054	-1.06491583841054	-1.06491583841054	-1.06491583841054	-1.06491583841054	-1.06491583841054	-1.06491583841054	-1.06491583841054	-1.06491583841054	-1.06491583841054	-1.06491583841054	-1.06491583841054	-1.06491583841054	-1.06491583841054	-1.06491583841054	-1.06491583841054	-1.06491583841054	-1.06491583841054	0.785481206480289	0.867871333685794	0.455241447466117	-1.06491583841054	1.03440410259953	-1.06491583841054	1.64377075208776	2.5039431657202	-1.06491583841054	0.944894292981753	1.78445696178595	0.442587391829818	1.7573637676251	1.69761640516094	0.750370191253071	-1.06491583841054	-1.06491583841054	-1.06491583841054	-1.06491583841054	-1.06491583841054	1.15315298046607	0.976411725591195	0.715656384556726	-1.06491583841054	1.23908652569621	1.24347142707527	1.58182545537358	0.538907409004351	0.248811545495631	1.23607153006293	1.58775010193991	-1.06491583841054	1.97086603262785	1.25389423080369	0.931751539554027	0.852572277747913	0.763414340110882	1.03096480950441	-1.06491583841054	-1.06491583841054	-1.06491583841054	-1.06491583841054	-1.06491583841054	-1.06491583841054	-1.06491583841054	-1.06491583841054	0.781699158887749	1.14022677350733	2.13795694355551	-1.06491583841054	0.565723012868352	0.930882888447291	1.29785572659069	0.240318249862505	0.326843373693238	0.0965017249734364	1.98106540534293	0.86626797548645	-1.06491583841054	-1.06491583841054	-1.06491583841054	-1.06491583841054	-1.06491583841054	-1.06491583841054	0.871490791748537	-1.06491583841054	-1.06491583841054	1.26059143591154	-1.06491583841054	-1.06491583841054	-1.06491583841054	0.124354946451293	0.50813621482107	0.292121281041855	-1.06491583841054	-1.06491583841054	-1.06491583841054	-1.06491583841054	0.501019848865056	0.975264939903364	-1.06491583841054	1.71834779209534	-1.06491583841054	-1.06491583841054	0.561981117404801	2.89076137848152	1.87114463819684	1.71312317065594	-1.06491583841054	1.37555691585206	1.46171634510046	-1.06491583841054	-1.06491583841054	-1.06491583841054	-1.06491583841054	-1.06491583841054	-1.06491583841054	1.58455530608991	0.79840735718149	-1.06491583841054	0.450015114162559	1.3806649861188	-1.06491583841054	1.73020714644604	-1.06491583841054	1.40739670968373	-1.06491583841054	-1.06491583841054	1.12969319805809	2.90710860070197	-1.06491583841054	1.36291090469591	1.30321265556312	-1.06491583841054	-1.06491583841054	-1.06491583841054	-1.06491583841054	1.5279643368342	-1.06491583841054	-1.06491583841054	1.12092206651394	1.15145591772573	-1.06491583841054	1.29818959640156	2.12003632388046	1.39393304241096	1.30287690630688	1.55937790036243	1.36255216541897	2.38819939769607	0.763940777138248	1.34286164529449	1.61983037325603	-1.06491583841054	0.708771193944468	-1.06491583841054	1.53011223372769	1.55318703792936	1.05584717545211	1.41572305483066	-1.06491583841054	-1.06491583841054	1.35362951216776	1.0347323945091	-1.06491583841054	-1.06491583841054	0.897715382620888	0.710077785328213	1.37120128298029	-1.06491583841054	2.56773193193418	1.08044812997366	1.28427341760157	0.680276916651652	-1.06491583841054	0.674800660059851	-1.06491583841054	1.4641173344145	0.735345295690235	-1.06491583841054	1.71625456166687	-1.06491583841054	0.672466076443744	-1.06491583841054	0.801350398971907	1.46974395495927	-1.06491583841054	-1.06491583841054	1.36470673184726	2.17849258270208	2.77177316792428	2.79306556873479	2.58104251376562	-1.06491583841054	1.55937790036243	1.11386113522777	1.57368280624925	1.30961592319015	-1.06491583841054	0.524233616542358	1.07319844465103	0.297803765978711	0.686427195897549	-1.06491583841054	0.215082065868147	0.456154567355002	0.0959992226678592	0.631667150961014	-0.264026415412808	0.0587833084043252	1.29153578419545	0.12594493417065	-1.06491583841054	-1.06491583841054	1.07578048516544	1.3806649861188	0.5098650944316	1.30590319172818	-1.06491583841054	1.11305015459881	-1.06491583841054	1.54412185636828	-1.06491583841054	-1.06491583841054	-1.06491583841054	-1.06491583841054	-1.06491583841054	-1.06491583841054	0.561581378546232	1.30220578536992	-1.06491583841054	1.01349787161506	-1.06491583841054	-1.06491583841054	-1.06491583841054	-1.06491583841054	0.962303773185066	-1.06491583841054	-1.06491583841054	-1.06491583841054	1.30893973608011	0.613384083837506	0.778114425342667	-1.06491583841054	-1.06491583841054	-1.06491583841054	-1.06491583841054	0.70421602831193	-1.06491583841054	-1.06491583841054	-1.06491583841054	-1.06491583841054	2.99749090728662	-1.06491583841054	2.49073723202114	-1.06491583841054	2.00457385643238	1.19580515778147	0.653445614009722	0.294423430042049	-1.06491583841054	-1.06491583841054	-1.06491583841054	0.51110268175922	1.68365334412741	0.441692678650529	0.441692678650529	1.51602622962215	1.45693296520194	0.455926170354493	1.22493321407248	0.693587671288352	1.23503426344221	0.518575386930976	2.23642418003916	-1.06491583841054	0.378250348817447	1.93923511989202	1.71041746384506	-1.06491583841054	-1.06491583841054	-1.06491583841054	-1.06491583841054	0.766050160899954	1.65744368713326	1.83921805534615	0.551923934058473	1.87261502187529	-1.06491583841054	0.0748270834583608	1.05652092135999	1.32496639429867	-1.06491583841054	1.7733076503259	1.4565354640445	-1.06491583841054	0.811739964699449	1.23690222343144	1.19254001704977	0.855924598881931	-1.06491583841054	0.645913676132651	0.996155839741173	1.52425292904912	1.46351650336769	1.32968076377618	1.43960268825366	-1.06491583841054	1.84040429851355	-1.06491583841054	-1.06491583841054	-1.06491583841054	1.31029262069513	-1.06491583841054	-1.06491583841054	1.37120128298029	-1.06491583841054	0.958702165915119	1.63124692505163	1.08305243773175	1.18761602475247	2.53031645916657	1.80142254998088	1.5326962168279	1.87821011032079	2.27177092493027	1.47946970102475	-1.06491583841054	1.41136121349235	1.36183511220851	-1.06491583841054	0.476799979587323	0.834097131863626	1.2875671654797	1.87892971626375	1.8630962845854	1.19431948721074	0.671534309504375	1.72202185692681	0.940050523031527	1.53295500681249	0.820379419342238	-1.06491583841054	-1.06491583841054	-1.06491583841054	0.396350263908703	-1.06491583841054	-1.06491583841054	0.987037950031467	1.53716314890614	-1.06491583841054	0.709097627851469	-1.06491583841054	-1.06491583841054	-1.06491583841054	1.12092206651394	1.83832930752279	1.28888807823734	-1.06491583841054	0.72727401555016	0.970465874392529	-1.06491583841054	0.517074337335789	1.84385248482756	1.24630183959114	0.803195497900831	1.36326978588884	-1.06491583841054	0.641729524211562	1.245672074572	-1.06491583841054	0.618849387511414	-1.06491583841054	-1.06491583841054	-1.06491583841054	-1.06491583841054	-1.06491583841054	-1.06491583841054	0.903149127086934	1.29685486457424	1.42835596108391	0.854739799318959	1.20687840136292	-1.06491583841054	0.43347336399028	0.926121912949952	1.54499532652786	0.578978301415972	1.16608415118802	2.53380521829938	1.09938019350778	1.4946658028721	-1.06491583841054	-1.06491583841054	1.37192577421225	2.59946497525373	1.69284237590223	2.71332911526129	0.934799179864426	0.58226272664981	1.73383774896944	1.02000507264491	-1.06491583841054	1.16054571318859	-1.06491583841054	-1.06491583841054	-1.06491583841054	1.37920261008195	-1.06491583841054	-1.06491583841054	-1.06491583841054	-1.06491583841054	1.59064993601446	1.06320330954731	-1.06491583841054	-1.06491583841054	-1.06491583841054	0.833328690776057	-1.06491583841054	1.10954478214121	1.76778030490733	1.00252774777127	-1.06491583841054	-1.06491583841054	1.68336458553434	1.76338083745194	1.14050572429711	1.10846909728657	1.42822748385678	1.97779033685243	1.4946658028721	0.518575386930976	0.641133746497308	1.91879675617694	-1.06491583841054	0.565187236341653	1.68336458553434	-1.06491583841054	-1.06491583841054	-1.06491583841054	-1.06491583841054	0.815484471234616	-1.06491583841054	-1.06491583841054	-1.06491583841054	-1.06491583841054	-1.06491583841054	-1.06491583841054	-1.06491583841054	-1.06491583841054	-1.06491583841054	-1.06491583841054	1.68741509754206	1.8233418465323	-1.06491583841054	1.10311094235848	0.656784419580596	0.809501888901499	2.29750975260888	1.2975219814048	2.60817203053328	2.01582916206983	1.79233771771529	2.19564289728443	-1.06491583841054	-1.06491583841054	1.60948392231693	1.67782278228176	1.468535372399	2.05574842508333	2.06288642369973	1.54179656005033	0.511598342223509	0.560117612210858	2.81251783285967	1.30120004663396	2.01582916206983	-1.06491583841054	-1.06491583841054	1.68285946606684	1.318453054982	2.13583228784014	1.1330056508539	-1.06491583841054	1.91111943890097	2.23607321857782	-1.06491583841054	-1.06491583841054	-1.06491583841054	-1.06491583841054	1.7822169141563	1.20387176829807	-1.06491583841054	-1.06491583841054	2.08915825110362	0.460969012542458	1.74275017397018	-1.06491583841054	1.74382517380422	2.52414234706174	2.50583241566215	-1.06491583841054	-1.06491583841054	-1.06491583841054	1.74921805332889	1.86382525771534	-1.06491583841054	-1.06491583841054	-1.06491583841054	0.81248742480882	0.883266986593492	1.40288676458103	0.843766730577451	1.43532050425838	-1.06491583841054	1.41496298193296	-1.06491583841054	-1.06491583841054	1.04033318212863	-1.06491583841054	-1.06491583841054	-1.06491583841054	-1.06491583841054	-1.06491583841054	-1.06491583841054	-1.06491583841054	0.942688997275472	-1.06491583841054	-1.06491583841054	-1.06491583841054	-1.06491583841054	-1.06491583841054	-1.06491583841054	-1.06491583841054	-1.06491583841054	-1.06491583841054	-1.06491583841054	1.23524161909022	1.37701344134411	-1.06491583841054	-1.06491583841054	1.2223748854494	-1.06491583841054	0.743845588295057	1.14022677350733	-1.06491583841054	0.447755516135772	0.784939774414545	1.17581402148497	0.992871139773847	0.39593321722724	0.904408316906978	1.34011671025672	-1.06491583841054	1.16973209079199	1.34175098570573	1.71747506324779	0.166969811581586	-0.0495567269967718	1.18516443066695	1.09267064304789	1.28361612584038	1.59217973234351	1.8233418465323	0.298517798301862	-1.06491583841054	0.245694120436947	-1.06491583841054	-1.06491583841054	0.903149127086934	-1.06491583841054	-1.06491583841054	1.3995188334871	-0.160952245903944	0.997991571892551	0.899661719615053	0.494339368263587	1.49549432153683	1.20117461155669	-0.10100884237868	-1.06491583841054	0.969782581841441	1.00847174846807	-1.06491583841054	-1.06491583841054	-1.06491583841054	1.39728041811046	1.32359123830706	-1.06491583841054	1.4129391948942	-1.06491583841054	-1.06491583841054	0.655568545118337	1.85655956423952	1.39690788126982	1.16627576543631	-1.06491583841054	0.541750263980368	-1.06491583841054	-1.06491583841054	1.1892870610793	-1.06491583841054	0.875126836231242	-1.06491583841054	-1.06491583841054	-1.06491583841054	1.07785181354879	1.01253816385379	1.2205374924494	0.559320478278132	0.866668510923082	0.965921324746889	1.21616367343232	-1.06491583841054	-1.06491583841054	-1.06491583841054	-1.06491583841054	-1.06491583841054	0.681849045216291	-1.06491583841054	-1.06491583841054	-1.06491583841054	-1.06491583841054	1.64985065487412	-1.06491583841054	-1.06491583841054	-1.06491583841054	-1.06491583841054	-1.06491583841054	-1.06491583841054	-1.06491583841054	-1.06491583841054	1.41420353833578	-1.06491583841054	-1.06491583841054	-1.06491583841054	-1.06491583841054	-1.06491583841054	1.21656962157469	1.3123257825104	0.760787587010137	-1.06491583841054	0.884085599143079	0.850984526541574	-0.0488966620875314	-1.06491583841054	0.184817914900838	0.485016016434721	1.06524395447257	-1.06491583841054	-1.06491583841054	1.53831936205403	0.437348160275154	1.09065052443734	-0.205823397592027	1.19848575651681	0.0833422872757515	0.554468687275821	0.767812438919888	-1.06491583841054	-1.06491583841054	-1.06491583841054	0.450015114162559	0.626541917333911	0.725937164724548	-1.06491583841054	0.440352867694287	-1.06491583841054	-1.06491583841054	-1.06491583841054	-1.06491583841054	0.0124709385855236	1.87313630597788	1.43532050425838	0.712697832895709	1.53918745642776	0.584323244757293	-1.06491583841054	0.29460087791348	-1.06491583841054	-1.06491583841054	-1.06491583841054	1.09699046622866	1.43260580580776	1.04455852316742	0.551398586743248	0.197185271366164	0.818493104847695	-1.06491583841054	1.25931186780715	-1.06491583841054	-1.06491583841054	-1.06491583841054	-1.06491583841054	1.20838560223289	-1.06491583841054	-1.06491583841054	-1.06491583841054	-1.06491583841054	0.437681344230684	-1.06491583841054	-1.06491583841054	0.978249921941469	0.750370191253071	0.9641105482332	1.17882243849193	1.30803894602037	0.968645026200154	0.768518488839892	-1.06491583841054	-1.06491583841054	2.18529065100563	-1.06491583841054	-1.06491583841054	-1.06491583841054	-1.06491583841054	-1.06491583841054	-1.06491583841054	-1.06491583841054	-1.06491583841054	-1.06491583841054	-1.06491583841054	-1.06491583841054	-1.06491583841054	-1.06491583841054	-1.06491583841054	2.02292793806644	1.82626265930415	0.373602473881064	-1.06491583841054	1.39319084413253	0.960951308584767	-1.06491583841054	-1.06491583841054	-1.06491583841054	-1.06491583841054	-1.06491583841054	-1.06491583841054	-1.06491583841054	-1.06491583841054	0.194030904859799	-1.06491583841054	1.55583528868203	-1.06491583841054	-1.06491583841054	1.73206502813967	-1.06491583841054	-1.06491583841054	1.60668156374312	0.424919075160574	1.02998475240865	-1.06491583841054	0.786746030724755	1.52339853298214	1.63220449428965	-1.06491583841054	-1.06491583841054	-1.06491583841054	-1.06491583841054	1.66138630745019	1.72254786154055	1.62742621760234	2.17476580073437	1.44586703797407	0.875531870750376	-1.06491583841054	0.877154076477592	-1.06491583841054	-1.06491583841054	-1.06491583841054	1.43493219990059	-1.06491583841054	1.57970766366122	-1.06491583841054	-1.06491583841054	1.24441389017811	0.929798384401385	-1.06491583841054	-1.06491583841054	-1.06491583841054	0.511598342223509	-1.06491583841054	-1.06491583841054	-1.06491583841054	-1.06491583841054	1.00158065659543	-1.06491583841054	-1.06491583841054	1.46974395495927	-1.06491583841054	1.20989540327465	-1.06491583841054	1.39467584437496	1.2770697472939	-1.06491583841054	-1.06491583841054	1.60574927529712	-1.06491583841054	1.51517930292471	-1.06491583841054	-1.06491583841054	-1.06491583841054	-1.06491583841054	1.75246817358088	1.22729347289401	-1.06491583841054	1.36542605896033	-1.06491583841054	0.288947946030587	-1.06491583841054	-1.06491583841054	-1.06491583841054	-1.06491583841054	-1.06491583841054	-1.06491583841054	-1.06491583841054	-1.06491583841054	0.327966288817195	1.41041572694838	-1.06491583841054	1.46091739660894	0.888191320051567	1.7006979298845	0.890664933564807	2.96633276138383	1.20989540327465	1.32806820149855	1.73525825794741	-1.06491583841054	1.07785181354879	1.18428354489583	-1.06491583841054	-1.06491583841054	-1.06491583841054	0.678394765027091	-1.06491583841054	0.882040642999188	1.27641774939708	0.852769079155832	0.782058553707397	0.952883245720344	0.360449790176314	-1.06491583841054	-1.06491583841054	1.66385869063216	-1.06491583841054	1.28427341760157	-1.06491583841054	-1.06491583841054	-1.06491583841054	-1.06491583841054	0.553239030671569	-1.06491583841054	-1.06491583841054	0.820001791012876	-1.06491583841054	-1.06491583841054	-1.06491583841054	-1.06491583841054	2.93547381346945	1.35897255582675	-1.06491583841054	-1.06491583841054	0.846105259515242	0.872902830896828	1.87513198113198	-1.06491583841054	-1.06491583841054	0.311149525582302	1.3157246583301	1.1111608572331	0.875531870750376	-1.06491583841054	0.13034130059172	1.35540702723189	-1.06491583841054	-1.06491583841054	0.9493229139851	1.43260580580776	0.205835157787352	-1.06491583841054	0.843377651184008	0.978249921941469	1.0383521456904	-1.06491583841054	-1.06491583841054	1.09831726324304	-1.06491583841054	-1.06491583841054	2.23082302132354	1.07062427553043	-1.06491583841054	0.259099127667338	0.812986131143558	0.757299262686661	2.65652903741924	-1.06491583841054	-1.06491583841054	1.75030022243887	-1.06491583841054	0.428853416692216	1.12037684281969	-1.06491583841054	0.536333041209477	-1.06491583841054	1.90920930898373	1.50173178797913	-1.06491583841054	-1.06491583841054	0.777756870504306	1.66237449719982	0.522090604824955	0.420791537019949	-1.06491583841054	-1.06491583841054	0.0554000796430353	0.938734495616088	1.67131423462361	-1.06491583841054	0.968645026200154	1.01638367004203	0.530702811187249	-1.06491583841054	-1.06491583841054	1.2226814917578	-1.06491583841054	1.11983196640964	1.24127625220688	-1.06491583841054	-1.06491583841054	-1.06491583841054	-1.06491583841054	-1.06491583841054	-1.06491583841054	1.43570897238039	2.31250835852526	0.952437352140945	1.56026563612191	-1.06491583841054	-1.06491583841054	-1.06491583841054	-1.06491583841054	0.619427102925597	-1.06491583841054	1.19313277031951	0.86346988603139	1.01014374039735	1.22452338052581	0.405805382924436	1.58851235699011	0.9641105482332	1.07474672167811	0.76113729876876	-1.06491583841054	-1.06491583841054	-1.06491583841054	1.63220449428965	1.93433080418048	-1.06491583841054	-1.06491583841054	-1.06491583841054	-1.06491583841054	-1.06491583841054	1.68386996985522	-1.06491583841054	-1.06491583841054	-1.06491583841054	2.41979485521003	1.53054240381157	1.37847230197555	-1.06491583841054	1.85354786342387	-1.06491583841054	-1.06491583841054	1.25899226426939	-1.06491583841054	-1.06491583841054	-1.06491583841054	1.59156751781349	-0.110777847597532	0.958792012759709	1.37628488712743	0.709914336530014	0.263972469945359	0.112963811313679	0.319778215964886	0.10780546127899	0.534024239665592	-1.06491583841054	0.316183627313535	-0.116278575960183	-0.38202440804543	1.6872121673345	0.549213878139692	0.857309116654508	-1.06491583841054	-0.321035563251967	-1.06491583841054	1.19182924477907	0.3725965147375	0.478136178557884	0.942248655680983	1.5275353470105	0.674956562072528	-1.06491583841054	-1.06491583841054	0.650423508754648	0.968758710678777	0.455545682106037	1.12969319805809	1.26065546283708	1.00976127338925	0.36828883960118	0.537747763328473	1.63011648819949	1.06626613361016	-0.218931036615677	1.44652202686165	0.0127918369103603	-1.06491583841054	-0.0670406752396388	0.879593608180149	-1.06491583841054	0.527397230999896	-1.06491583841054	0.807641740375726	-1.06491583841054	0.443595388054235	0.0887653994256645	-1.06491583841054	0.912641547428743	0.508382930881057	-1.06491583841054	0.569754380173576	1.80416448001502	1.31402361129242	0.0409512690244196	-1.06491583841054	1.29552212274659	1.51179924255437	-1.06491583841054	1.32945022085479	0.679962891661941	1.39877208583557	1.8481498054973	1.30961592319015	-1.06491583841054	-1.06491583841054	0.398021139900036	1.31913645113671	-1.06491583841054	1.16627576543631	2.30061671781559	1.55804786108812	1.3126650913314	-1.06491583841054	0.966374645919011	-1.06491583841054	-1.06491583841054	-1.06491583841054	-1.06491583841054	1.22329502566702	-1.06491583841054	1.44090425729767	0.924828318077589	0.699688494185181	0.0458369964523277	1.92330262057955	-1.06491583841054	-1.06491583841054	0.870282469271602	1.79346873088412	1.17378196922176	1.50006438118191	1.41724509230753	-1.06491583841054	0.831410881012656	-1.06491583841054	-1.06491583841054	-1.06491583841054	1.19076417209313	-1.06491583841054	-1.06491583841054	1.52069807361144	2.91206094797172	1.168962825919	1.50969289203522	-1.06491583841054	0.71664516918399	-1.06491583841054	1.71782406049247	-1.06491583841054	-1.06491583841054	1.07268298247041	1.05257038016529	-1.06491583841054	-1.06491583841054	0.836406987782383	1.03686944268938	-1.06491583841054	-1.06491583841054	-1.06491583841054	-1.06491583841054	0.807270245044687	-1.06491583841054	0.455926170354493	1.32531051201802	1.81694639259669	-1.06491583841054	-1.06491583841054	1.130795928538	-1.06491583841054	-1.06491583841054	-1.06491583841054	0.626396014244712	0.895635260192922	1.20357167283532	1.2409631011251	0.134099303048638	1.34796480938536	-1.06491583841054	-1.06491583841054	1.1892870610793	1.90286852252942	-1.06491583841054	-1.06491583841054	0.91242938183062	-1.06491583841054	1.65777162105871	0.361634329975123	-1.06491583841054	-1.06491583841054	-1.06491583841054	-1.06491583841054	-1.06491583841054	-1.06491583841054	-1.06491583841054	-1.06491583841054	0.849234151402422	1.4641173344145	1.4729745614023	0.927417582512594	-1.06491583841054	1.043313560313	-1.06491583841054	1.03884696500111	1.95586961330445	-1.06491583841054	1.18663455829143	-1.06491583841054	-1.06491583841054	-1.06491583841054	-1.06491583841054	-1.06491583841054	-1.06491583841054	-1.06491583841054	-1.06491583841054	-1.06491583841054	-1.06491583841054	-1.06491583841054	-1.06491583841054	-1.06491583841054	-1.06491583841054	-1.06491583841054	-1.06491583841054	-1.06491583841054	-1.06491583841054	-1.06491583841054	1.00110751740162	-1.06491583841054	-1.06491583841054	-1.06491583841054	-1.06491583841054	-1.06491583841054	-1.06491583841054	-1.06491583841054	0.637273044791733	0.529938582962229	0.815484471234616	0.500287882437258	-1.06491583841054	-1.06491583841054	-1.06491583841054	-1.06491583841054	-1.06491583841054	-1.06491583841054	-1.06491583841054	1.0665218722461	-1.06491583841054	-1.06491583841054	-1.06491583841054	-1.06491583841054	-1.06491583841054	-1.06491583841054	-1.06491583841054	-1.06491583841054	-1.06491583841054	1.07992822876755	0.91242938183062	-1.06491583841054	-1.06491583841054	-1.06491583841054	-1.06491583841054	-1.06491583841054	-1.06491583841054	2.179737847731	-1.06491583841054	0.240642675784801	-1.06491583841054	0.78783182156519	-1.06491583841054	-1.06491583841054	-1.06491583841054	1.41953289195651	-1.06491583841054	-1.06491583841054	-1.06491583841054	-1.06491583841054	1.173492064142	-1.06491583841054	1.39765310687526	1.38322980806207	0.994511855541583	-1.06491583841054	-1.06491583841054	-1.06491583841054	1.38359680136304	-1.06491583841054	-1.06491583841054	-1.06491583841054	2.22733762524672	-1.06491583841054	-1.06491583841054	-1.06491583841054	-1.06491583841054	-1.06491583841054	-1.06491583841054	-1.06491583841054	-1.06491583841054	-1.06491583841054	-1.06491583841054	-1.06491583841054	-1.06491583841054	0.515825958139712	0.337023012705156	-1.06491583841054	-1.06491583841054	1.34409080745596	-1.06491583841054	2.02292793806644	1.56560965728952	-1.06491583841054	-1.06491583841054	1.43726448501741	-1.06491583841054	-1.06491583841054	-1.06491583841054	1.05635243423538	-1.06491583841054	-1.06491583841054	1.47418894437849	1.19046854946162	2.34999625999498	1.6491190262122	2.21523039813284	1.55318703792936	-1.06491583841054	2.57901505487195	1.43804322718397	1.7733076503259	1.15883407426721	2.18389964110397	2.22907885601357	1.2050731813278	1.83389753507942	0.480105990193169	-1.06491583841054	0.667818987103794	-1.06491583841054	-1.06491583841054	0.844545467643118	-1.06491583841054	-1.06491583841054	-1.06491583841054	-1.06491583841054	-1.06491583841054	-1.06491583841054	2.04452802840469	1.91815471840923	-1.06491583841054	2.10037207304866	1.20989540327465	1.08200975289305	-1.06491583841054	-1.06491583841054	-1.06491583841054	-1.06491583841054	-1.06491583841054	-1.06491583841054	-1.06491583841054	-1.06491583841054	-1.06491583841054	-1.06491583841054	-1.06491583841054	-1.06491583841054	-1.06491583841054	-1.06491583841054	-1.06491583841054	-1.06491583841054	-1.06491583841054	1.86869883391112	-1.06491583841054	0.662280964161026	-1.06491583841054	-1.06491583841054	-1.06491583841054	-1.06491583841054	-1.06491583841054	-1.06491583841054	-1.06491583841054	1.97788116713349	-1.06491583841054	-1.06491583841054	-1.06491583841054	-1.06491583841054	-1.06491583841054	-1.06491583841054	-1.06491583841054	-1.06491583841054	-1.06491583841054	-1.06491583841054	-1.06491583841054	2.4613947113173	0.968190446074703	-1.06491583841054	-1.06491583841054	-1.06491583841054	2.04744314646017	0.149391956224434	1.37482952667669	-1.06491583841054	1.51772238578299	1.27143491544939	1.45560862508486	1.08331330970217	0.986573074212848	-1.06491583841054	-1.06491583841054	-1.06491583841054	-1.06491583841054	0.811366504048981	-1.06491583841054	-1.06491583841054	2.09628004188362	-1.06491583841054	1.29087312102064	-1.06491583841054	-1.06491583841054	-1.06491583841054	-1.06491583841054	1.51011378263772	-1.06491583841054	-1.06491583841054	-1.06491583841054	-1.06491583841054	-1.06491583841054	-1.06491583841054	1.31777017833257	1.40739670968373	-1.06491583841054	-1.06491583841054	0.718296045579616	1.55642480054911	-1.06491583841054	-1.06491583841054	-1.06491583841054	-1.06491583841054	-1.06491583841054	-1.06491583841054	0.900636664822568	-1.06491583841054	0.936545850846185	-1.06491583841054	-1.06491583841054	-1.06491583841054	1.63941700145726	-1.06491583841054	0.629612700640106	1.06728955406121	0.864268331462411	1.7006979298845	1.86808832453821	-1.06491583841054	1.06549938302888	1.17436207016849	1.6743127114459	1.38506625427917	-1.06491583841054	1.5013146568771	1.12749198231391	1.981749055329	1.17843366952134	1.43804322718397	1.64571212581722	0.717635259064701	1.83271908377382	1.30019543707506	-1.06491583841054	-1.06491583841054	3.43883980672669	-1.06491583841054	-1.06491583841054	1.86504140631252	1.50006438118191	-1.06491583841054	-1.06491583841054	-1.06491583841054	-1.06491583841054	-1.06491583841054	2.95767309850314	1.62552158104273	2.66151814084047	1.3123257825104	-1.06491583841054	-1.06491583841054	-1.06491583841054	1.30287690630688	0.904408316906978	0.809874454010746	0.500531784092925	1.71625456166687	1.1057858079964	-1.06491583841054	0.649218158829196	-1.06491583841054	0.85909278527304	2.16325695830115	-1.06491583841054	-1.06491583841054	-1.06491583841054	1.39914538341856	0.503587923784777	1.34191457606378	0.136393504775449	0.795719371125161	1.57548623922108	1.76778030490733	1.94526210641952	0.892732147668373	1.04033318212863	1.96479572632554	1.28921861222501	2.37441901943711	1.14610381572886	0.876139809928008	3.43706443694513	2.79901377688634	1.90984561236886	1.19967978121435	1.51814690549119	1.40815053173239	-1.06491583841054	1.24945741583054	-1.06491583841054	1.38875028237494	1.26733963021586	1.70758113328759	0.558524248537411	1.17785084214687	-1.06491583841054	0.0706203403958772	0.565723012868352	-1.06491583841054	0.881020130756553	2.40401590522093	1.24977359402337	1.5576049311111	2.66129938188619	-1.06491583841054	2.40680152687238	1.83586475461956	0.2435705320267	1.315384190936	-1.06491583841054	-1.06491583841054	-1.06491583841054	1.35968734806233	1.51772238578299	-1.06491583841054	1.61041987842101	1.32256124941637	1.49301097195167	-1.06491583841054	1.56784528970051	0.740434005682184	-1.06491583841054	-1.06491583841054	-1.06491583841054	-1.06491583841054	-1.06491583841054	-1.06491583841054	-1.06491583841054	0.933491643498433	1.67832526721192	2.15836376709262	0.619427102925597	2.44305955293586	2.45669074570003	2.04963499611936	2.13583228784014	-1.06491583841054	-1.06491583841054	0.976870888941037	0.807146452782066	1.3311807329104	-1.06491583841054	1.42297531514808	1.69915593919128	1.3311807329104	-1.06491583841054	0.88122412857827	-1.06491583841054	-1.06491583841054	-1.06491583841054	-1.06491583841054	-1.06491583841054	-1.06491583841054	0.989366273469911	-1.06491583841054	-1.06491583841054	-1.06491583841054	-1.06491583841054	-1.06491583841054	0.724269433141342	0.426883306838012	0.36898811218122	1.31959233753817	0.923967071249112	0.174736541997534	0.271784571644949	0.161744558722001	0.0490434228114233	1.7244438433774	0.441134095074765	1.40014158943078	1.77054006953795	0.945336071255926	1.01758905172281	1.28230299499794	1.01903782149349	3.68637520768216	2.12790384270116	0.810620120813643	-1.06491583841054	1.29419136560149	2.02055613674887	-1.06491583841054	-1.06491583841054	-1.06491583841054	-1.06491583841054	1.22821878007672	-1.06491583841054	1.2875671654797	-1.06491583841054	0.735852628130345	0.584460825583968	-1.06491583841054	-0.084510993083908	0.885725351355518	0.786565214299661	-1.06491583841054	1.43570897238039	1.40338677359127	-1.06491583841054	1.16311954154336	2.62961751015519	1.93042459372074	2.25555480083807	0.919246574102428	1.52968226076496	1.9722199851785	-1.06491583841054	-1.06491583841054	1.7079265825452	-1.06491583841054	1.38801228519376	0.874317386210677	-1.06491583841054	-1.06491583841054	-1.06491583841054	1.01397814198636	1.1357758272917	1.77067826260332	-1.06491583841054	1.50969289203522	1.5088516789933	0.614244271675414	-1.06491583841054	-1.06491583841054	-1.06491583841054	-1.06491583841054	-1.06491583841054	1.41876965834727	-1.06491583841054	-1.06491583841054	0.619427102925597	-1.06491583841054	-1.06491583841054	0.676204965553318	0.285791038953586	0.314073473016958	0.120268721436188	-1.06491583841054	1.32096138609604	-1.06491583841054	-1.06491583841054	1.22914506183289	1.23441248919824	0.159449454320061	0.92095992397402	1.63989977463565	-1.06491583841054	-1.06491583841054	-1.06491583841054	0.610524203592945	-1.06491583841054	-1.06491583841054	2.17064070021118	-1.06491583841054	-1.06491583841054	1.5479127631229	1.24315749617443	0.485572616954669	1.64863158387451	0.687219399987927	0.880000925188073	0.75521390820597	-1.06491583841054	1.7136443667058	0.695829527274359	0.59276479414172	-1.06491583841054	-1.06491583841054	-1.06491583841054	0.463273830237818	-1.06491583841054	-1.06491583841054	-1.06491583841054	-1.06491583841054	-1.06491583841054	1.07526344531451	1.80393569319433	2.36825978797605	2.02103005217029	0.968190446074703	-1.06491583841054	0.560383524751844	1.0956657370177	-1.06491583841054	0.671223982217675	-1.06491583841054	-1.06491583841054	1.72606186654402	-1.06491583841054	0.908619944149491	0.687853773352456	0.527650946622619	-1.06491583841054	-1.06491583841054	-1.06491583841054	-1.06491583841054	1.17843366952134	-1.06491583841054	1.01277798675942	0.891353410693091	0.525750344467731	-1.06491583841054	2.6623936226309	1.35897255582675	-1.06491583841054	1.28493119444347	-1.06491583841054	0.673399022973263	2.06362770776983	-1.06491583841054	2.14945301698835	1.79196100307749	-1.06491583841054	1.59049709195407	0.594158256522609	0.666276456159744	1.7885770706752	2.30123922391624	1.92847719749223	1.51517930292471	0.931317097443728	-1.06491583841054	1.00775621176252	1.42450943139645	0.739753529763388	-1.06491583841054	1.16915507812357	-1.06491583841054	2.1044805762314	-1.06491583841054	-1.06491583841054	-1.06491583841054	0.0954971903480806	0.473158540434491	1.3813970557518	-1.06491583841054	1.31029262069513	1.19491345181041	1.15693622092447	2.15187556172547	-1.06491583841054	-1.06491583841054	-1.06491583841054	1.03538936571302	-1.06491583841054	1.23441248919824	0.853556776377706	1.3398834836616	1.68134569423069	-1.06491583841054	2.46466360588179	-1.06491583841054	-1.06491583841054	1.63316302400239	-1.06491583841054	-1.06491583841054	-1.06491583841054	-1.06491583841054	-1.06491583841054	-1.06491583841054	-1.06491583841054	0.639052359372546	1.64571212581722	1.24882539851371	-1.06491583841054	-1.06491583841054	2.22040186148652	2.32199318162067	2.16817355687917	-1.06491583841054	-1.06491583841054	2.47453133857197	2.59369942417592	-1.06491583841054	-1.06491583841054	-1.06491583841054	1.54441292299387	-1.06491583841054	-1.06491583841054	-1.06491583841054	1.77552737019362	2.40731819287974	3.67316059799538	1.61229455544651	-1.06491583841054	0.927417582512594	2.20837512696063	-1.06491583841054	1.37555691585206	2.1137855858472	-1.06491583841054	-1.06491583841054	0.90105486195309	-1.06491583841054	-1.06491583841054	-1.06491583841054	-1.06491583841054	-1.06491583841054	-1.06491583841054	-1.06491583841054	-1.06491583841054	-1.06491583841054	-1.06491583841054	-1.06491583841054	-1.06491583841054	-1.06491583841054	-1.06491583841054	-1.06491583841054	-1.06491583841054	-1.06491583841054	-1.06491583841054	-1.06491583841054	-1.06491583841054	-1.06491583841054	-1.06491583841054	-1.06491583841054	-1.06491583841054	-1.06491583841054	1.76118851638527	-1.06491583841054	1.35114683978387	-1.06491583841054	1.38690640787014	-1.06491583841054	-1.06491583841054	-1.06491583841054	1.21231651329379	1.01879618443457	-1.06491583841054	-1.06491583841054	1.88594744885412	-1.06491583841054	2.3392859508719	1.5964763261463	-1.06491583841054	0.489641692168614	1.01253816385379	-1.06491583841054	-1.06491583841054	-1.06491583841054	-1.06491583841054	-1.06491583841054	1.38653807991317	-1.06491583841054	-1.06491583841054	1.12694256045481	2.14649987413567	0.923106742233076	-1.06491583841054	1.23410176659327	-1.06491583841054	-1.06491583841054	-1.06491583841054	1.61794082540559	-1.06491583841054	0.884495221025433	1.34479393741233	-1.06491583841054	0.784579031185374	-1.06491583841054	-1.06491583841054	1.1416224330309	-1.06491583841054	-1.06491583841054	-1.06491583841054	-1.06491583841054	1.66534518043029	2.04549880370336	1.24630183959114	-1.06491583841054	1.04630458584288	-1.06491583841054	1.47784165279769	-1.06491583841054	0.715327079229768	-1.06491583841054	-1.06491583841054	-1.06491583841054	-1.06491583841054	0.662894242037971	2.2325701305607	-1.06491583841054	-1.06491583841054	0.81887000262096	1.42874150047293	-1.06491583841054	-1.06491583841054	-1.06491583841054	-1.06491583841054	-1.06491583841054	1.54966757497684	1.45693296520194	1.44980395877044	1.53140333600271	1.04630458584288	1.03465030943221	-1.06491583841054	-1.06491583841054	1.2738145262774	-1.06491583841054	0.803934769729717	-1.06491583841054	0.577069396272314	-1.06491583841054	0.505673927831505	-1.06491583841054	-1.06491583841054	-1.06491583841054	0.768165382414539	0.75904142951505	-1.06491583841054	1.24882539851371	0.906090317041275	-1.06491583841054	0.927417582512594	-1.06491583841054	-1.06491583841054	-1.06491583841054	-1.06491583841054	-1.06491583841054	0.679021616403006	0.844156002675506	-1.06491583841054	1.75572916988095	-1.06491583841054	-1.06491583841054	1.13245268659281	-1.06491583841054	0.991233681078626	1.33083436442205	-1.06491583841054	0.912853769004972	-1.06491583841054	1.87605441773149	2.39498770304694	3.70875002334568	1.9879228926499	3.67316059799538	2.31062169373743	2.13583228784014	1.88181336756632	-1.06491583841054	-1.06491583841054	-1.06491583841054	-1.06491583841054	1.4718964422319	-1.06491583841054	1.60388743516767	1.35968734806233	-1.06491583841054	-1.06491583841054	1.64863158387451	1.1149436421694	-1.06491583841054	-1.06491583841054	1.20808395430068	1.43804322718397	-1.06491583841054	-1.06491583841054	1.67531428353614	0.998745874532241	-1.06491583841054	0.48940165848314	1.17989245113482	0.392191838841413	1.06345811992721	0.580892365908641	0.944452754721201	1.25580255520437	-1.06491583841054	0.581440192403658	1.61041987842101	1.63604439372004	2.01300355400088	0.532489295249325	-1.06491583841054	2.02578146113961	-1.06491583841054	-1.06491583841054	-1.06491583841054	0.858696066259679	0.280739114700949	1.88016454139954	0.969099858849323	1.44527794508259	1.76513824645102	1.25984479667536	1.37774257934518	-1.06491583841054	0.620873420231842	0.585562432991772	0.589708738255865	-1.06491583841054	0.23290518128789	0.573808923559479	0.442363600404489	-1.06491583841054	-1.06491583841054	1.86504140631252	-1.06491583841054	-1.06491583841054	-1.06491583841054	0.927849934410574	1.7508417581447	1.48028479606541	0.540198176223504	-1.06491583841054	0.858696066259679	-1.06491583841054	-1.06491583841054	0.503710454008626	1.14302036040389	0.688171163670461	-1.06491583841054	0.64232579013397	0.515576553872082	3.16601475095728	-1.06491583841054	-1.06491583841054	-1.06491583841054	-1.06491583841054	-1.06491583841054	-1.06491583841054	0.654354687326108	-1.06491583841054	-1.06491583841054	-1.06491583841054	1.43493219990059	2.63472654038481	-1.06491583841054	2.3588414690013	2.17890750371159	-1.06491583841054	-1.06491583841054	-1.06491583841054	-1.06491583841054	0.163693914184505	1.58510222122517	0.969099858849323	1.3954192509125	0.119874896173769	1.89468540258964	-1.06491583841054	-1.06491583841054	-1.06491583841054	0.572725433218415	1.12694256045481	1.15343614906509	1.08357426206421	1.47743508613202	-1.06491583841054	0.748647745438167	2.35949964997992	-1.06491583841054	1.67481336721202	1.2129228379314	-1.06491583841054	-1.06491583841054	1.41117203813651	0.498826299454897	-1.06491583841054	-1.06491583841054	1.60481789965099	-1.06491583841054	2.08991892519236	-1.06491583841054	0.696471300704027	-1.06491583841054	-1.06491583841054	1.68235461119715	-1.06491583841054	2.11847005377225	-1.06491583841054	2.76911061783487	-1.06491583841054	-1.06491583841054	-1.06491583841054	1.81520936659212	-1.06491583841054	-1.06491583841054	1.17785084214687	-1.06491583841054	-1.06491583841054	-1.06491583841054	-1.06491583841054	-1.06491583841054	1.20147388484464	2.92705431272507	1.73312827244286	1.09938019350778	2.84937263582983	3.2739743339068	3.18141167002212	1.85897554210153	1.64377075208776	-1.06491583841054	-1.06491583841054	1.35469560245648	-1.06491583841054	1.98380279647606	2.24902018118969	-1.06491583841054	1.17146543723316	3.02527111728198	1.3518554801145	0.940929061926505	-1.06491583841054	1.41041572694838	-1.06491583841054	2.70073039943033	1.54441292299387	1.31368378842586	3.00948288969234	1.01397814198636	1.60948392231693	2.01370921548419	3.06513004421477	2.56054102878123	-1.06491583841054	-1.06491583841054	-1.06491583841054	1.06142179302093	1.50214910560238	1.98380279647606	-1.06491583841054	-1.06491583841054	1.38506625427917	-1.06491583841054	1.00585112977951	-1.06491583841054	1.04033318212863	-1.06491583841054	-1.06491583841054	1.14190183686864	1.72994202466592	0.943570397332383	2.23695084532425	1.83921805534615	0.889015006436993	-1.06491583841054	0.555348337101921	0.645314466664408	-1.06491583841054	-1.06491583841054	-1.06491583841054	-1.06491583841054	-1.06491583841054	-1.06491583841054	1.73312827244286	1.47378397349339	-1.06491583841054	1.25389423080369	-1.06491583841054	-1.06491583841054	2.27177092493027	1.65009465525228	-1.06491583841054	-1.06491583841054	1.21231651329379	-1.06491583841054	-1.06491583841054	-1.06491583841054	-1.06491583841054	-1.06491583841054	-1.06491583841054	1.3813970557518	-1.06491583841054	-1.06491583841054	2.03872281670948	-1.06491583841054	0.425573167719618	0.348530934365998	0.257260936405479	2.14221951248558	0.925259286204175	2.3608172532862	-1.06491583841054	-1.06491583841054	-1.06491583841054	-1.06491583841054	-1.06491583841054	-1.06491583841054	0.477742904357725	-1.06491583841054	0.255761151338203	0.340262264795737	1.41572305483066	-1.06491583841054	-1.06491583841054	1.17804507448389	0.0362235065480075	-1.06491583841054	-1.06491583841054	-1.06491583841054	-1.06491583841054	-1.06491583841054	1.69761640516094	1.08096835083199	2.37977523161305	-1.06491583841054	-1.06491583841054	-1.06491583841054	2.10834736936311	1.92653358882571	2.30873843472099	-1.06491583841054	-1.06491583841054	-1.06491583841054	-1.06491583841054	-1.06491583841054	2.70984517587503	1.35114683978387	-1.06491583841054	1.96681508814803	-1.06491583841054	-1.06491583841054	-1.06491583841054	1.05837651216477	-1.06491583841054	-1.06491583841054	-1.06491583841054	-1.06491583841054	-1.06491583841054	2.11222885445507	-1.06491583841054	-1.06491583841054	1.46732836304145	-1.06491583841054	-1.06491583841054	-1.06491583841054	-1.06491583841054	1.95609180099592	-1.06491583841054	-1.06491583841054	1.82801931234834	1.23814973336114	-1.06491583841054	1.18311041647247	2.16981766134708	-1.06491583841054	-1.06491583841054	1.39393304241096	-1.06491583841054	-1.06491583841054	-1.06491583841054	-1.06491583841054	1.76228406133791	-1.06491583841054	-1.06491583841054	-1.06491583841054	-1.06491583841054	-1.06491583841054	1.6024934433026	0.989366273469911	-1.06491583841054	-1.06491583841054	0.974119754923342	-1.06491583841054	-1.06491583841054	-1.06491583841054	-1.06491583841054	2.39294660408398	1.07578048516544	1.80199315431664	2.6659027050125	-1.06491583841054	-1.06491583841054	1.76118851638527	1.21110512161012	-1.06491583841054	-1.06491583841054	2.05109886423722	2.4613947113173	-1.06491583841054	-1.06491583841054	0.668127881923866	-1.06491583841054	0.431049357389003	-1.06491583841054	-1.06491583841054	-1.06491583841054	1.77441688035929	2.25257941526111	-1.06491583841054	2.78420406444804	1.55230593878668	-1.06491583841054	2.00737594216069	2.48005342829379	2.13424168197136	2.15999224300683	0.909464926818776	1.20147388484464	-1.06491583841054	-1.06491583841054	-1.06491583841054	1.55318703792936	-1.06491583841054	-1.06491583841054	-1.06491583841054	-1.06491583841054	-1.06491583841054	2.65606249564509	-1.06491583841054	-1.06491583841054	2.12160499590457	2.22040186148652	1.4096600394379	2.26273072390907	1.51687392348574	-1.06491583841054	-1.06491583841054	-1.06491583841054	-1.06491583841054	-1.06491583841054	-1.06491583841054	-1.06491583841054	-1.06491583841054	1.13383576574487	-1.06491583841054	0.649218158829196	-1.06491583841054	2.64760668417043	2.98209497849363	-1.06491583841054	-1.06491583841054	-1.06491583841054	-1.06491583841054	1.6743127114459	-1.06491583841054	-1.06491583841054	2.22213144703252	-1.06491583841054	-1.06491583841054	-1.06491583841054	2.1964868421374	-1.06491583841054	1.03545098326422	0.284777289971358	0.547575465071335	1.22093089593937	0.821891764395289	0.170193000941491	0.442811258745965	0.316643309259938	0.77229512929252	-1.06491583841054	-0.182446458037954	-0.236571826500411	-1.06491583841054	0.249387594399891	0.45489934906122	0.517907849788259	-0.0382101396325353	-0.023981002932023	0.466653151181926	-0.00497252189863571	-0.449396073094005	0.21850976219632	0.202785336394581	0.0276676311099754	0.744016571352662	0.282041625310691	1.11831592433725	1.10414645612476	0.773301437933084	-0.166919213592028	0.167970612128063	-0.110405982083353	-0.455914333755321	1.18032197110387	0.707792746493461	0.897298925332505	1.34514570767773	0.154258439689209	1.70471865490487	0.915937288307168	1.1108912987113	0.081017465854835	0.422526287911267	1.059136799427	0.189703154714065	0.936327310982711	1.08107243339243	0.609240963442853	0.571238343237475	0.83949741986268	0.364903236017846	0.908760712891128	1.07457455067696	0.179827966088739	1.61762626454223	1.59586133530567	0.219604628737467	0.987735756233781	0.775021137401573	0.839690976676554	1.43304847556286	1.32153243905683	1.38433123166324	0.53710435071152	-1.06491583841054	1.20297179082221	0.461659625931587	0.698292669989284	1.29725507492999	1.21160966454999	0.628246298699855	0.259350227955376	-0.309504644193004	0.244876456343377	0.994863862333307	0.979017053297917	1.16560530101646	0.702434074701901	1.14358016781514	0.298607110831423	1.10044445375217	0.455469610454413	0.396663225199067	0.297179669202348	0.999335652956056	-0.00248797748048575	1.36355699309073	0.745300174993271	0.660627669622362	0.116473596538895	0.928715332563756	0.753826838695719	1.41541895009512	1.62248204594203	1.49937050683921	0.0325391578491878	0.235151495558101	0.498947978569463	0.681953972701522	1.80779952551153	1.09577163939344	0.814734126336952	1.05787003561796	0.731887615839807	0.981733335468654	0.989646115011654	1.95329582735967	1.03358393704695	1.06882701801732	0.719178000211247	0.638953394175263	1.00743839368434	-0.145950184559034	-1.06491583841054	-1.06491583841054	-1.06491583841054	-1.06491583841054	-1.06491583841054	1.5584909991698	0.093618742932752	0.956011350296785	1.47567535085477	1.60574927529712	0.345826873640614	1.61636905815029	1.28988004772731	0.0808953882588316	-0.0327766548813313	1.245672074572	1.11819941697571	0.46050899886228	1.1951115299319	0.849038230862088	1.47103484791126	1.45772848025606	1.64409404118966	1.55054620871266	0.244794751831639	0.516325038081601	0.626104296375444	1.14732154801647	1.77054006953795	-1.06491583841054	1.1497621874724	0.682163872329413	0.267696048938063	1.76888327543736	1.48539539536926	1.04692906252488	1.18751782829694	0.878474560514277	-1.06491583841054	0.219604628737467	0.632108149386576	1.48171293467481	1.06413799145498	0.942424763667548	1.06601047255627	0.708444902486453	0.449901951969529	1.50089771214456	1.65924871180497	0.543046318483973	0.19148999045246	0.795292597583637	0.810495793292905	0.988527318668735	0.429511431288916	0.975769328167605	1.68673882950201	0.595274990770809	0.920531245077343	1.02900584564787	0.820883208506381	0.945336071255926	-1.06491583841054	1.0771608066363	0.961289214887429	1.13097985485851	1.15840669365867	1.96172639236358	0.891491177363474	1.28361612584038	1.10311094235848	-1.06491583841054	-1.06491583841054	0.948435258709753	-1.06491583841054	-1.06491583841054	-1.06491583841054	1.61323327969957	1.42259218596498	0.186589541803276	-1.06491583841054	1.75328240039947	1.4946658028721	0.435241882366	0.644416575310059	1.22452338052581	1.62933466094124	-1.06491583841054	-1.06491583841054	1.59924872320022	0.873104755995422	2.31187909112094	1.92696517524713	-1.06491583841054	-1.06491583841054	0.79164418096956	-1.06491583841054	1.28542484579535	0.902729836134405	0.29566664702108	1.35683155534285	0.624938600880736	-1.06491583841054	0.555612447556549	1.46545391116279	1.45217419065044	-1.06491583841054	-1.06491583841054	-1.06491583841054	-1.06491583841054	-1.06491583841054	-1.06491583841054	0.785300686806055	-1.06491583841054	0.884905053562972	-1.06491583841054	-1.06491583841054	-1.06491583841054	-1.06491583841054	-1.06491583841054	-1.06491583841054	-1.06491583841054	1.84377308082691	0.365499390207171	-1.06491583841054	1.35398473614569	-1.06491583841054	-1.06491583841054	0.40644064064441	1.32737798656855	0.947105589044353	0.313158253493775	0.733319366655135	1.45932156506128	2.31705031986686	1.37095991418612	0.645614009818154	0.466978091154299	-1.06491583841054	-1.06491583841054	0.565455073629321	-1.06491583841054	-1.06491583841054	-1.06491583841054	0.506165677618682	0.652084119798331	-1.06491583841054	1.04132546259956	0.946884188610744	-1.06491583841054	1.75863701833954	1.3035485307909	1.02876129841975	0.82988000976079	1.0488052888738	0.986340734701139	0.287718315529809	-1.06491583841054	1.15883407426721	1.26701712115115	1.79346873088412	1.33360904773476	0.492046703464808	-1.06491583841054	2.14061897155717	-1.06491583841054	1.90055364380006	1.80275447631945	-1.06491583841054	-1.06491583841054	-1.06491583841054	-1.06491583841054	0.730290632514046	0.921817965888694	0.716480281182889	1.87482469274868	-1.06491583841054	-1.06491583841054	0.982169802172234	-1.06491583841054	1.05382917347015	-1.06491583841054	-1.06491583841054	1.37652767372014	0.596953376881469	1.34409080745596	1.60226130989894	0.281433439232519	1.02218550960488	0.465123405364288	-1.06491583841054	1.05231884783214	-1.06491583841054	-1.06491583841054	-1.06491583841054	-1.06491583841054	-1.06491583841054	-1.06491583841054	0.778114425342667	0.985644109367949	0.643221105892499	-1.06491583841054	-1.06491583841054	-1.06491583841054	-1.06491583841054	1.44351291920449	0.803565045652384	1.76961928155256	0.471871130294623	2.01018582774399	-1.06491583841054	-1.06491583841054	0.74968074415612	1.96659051397943	-1.06491583841054	-1.06491583841054	-1.06491583841054	-1.06491583841054	2.13265354170784	1.5900387074666	-1.06491583841054	1.34831781599353	-1.06491583841054	1.68033783259768	-1.06491583841054	-1.06491583841054	1.40138837505995	-1.06491583841054	1.82042967033512	1.28657776299343	1.71604548708744	0.698721875812496	0.691990475251182	0.92095992397402	1.15769486205789	1.66385869063216	0.750197770814154	2.02103005217029	1.65842782523791	1.12255982522402	0.647714265211467	1.05584717545211	-1.06491583841054	-1.06491583841054	-1.06491583841054	-1.06491583841054	-1.06491583841054	1.46211607799777	2.49118473674191	0.52790475533096	-1.06491583841054	1.62837996255165	1.73100294632936	1.00823316757447	1.58182545537358	-1.06491583841054	-1.06491583841054	0.229551689724681	-1.06491583841054	-1.06491583841054	1.34925984116781	-1.06491583841054	1.70275775146682	-1.06491583841054	0.904408316906978	1.29552212274659	1.32084721902699	1.05433321963398	0.201418148170889	1.64619808474664	-1.06491583841054	-1.06491583841054	-1.06491583841054	-1.06491583841054	1.2050731813278	-1.06491583841054	-1.06491583841054	-1.06491583841054	-1.06491583841054	-1.06491583841054	-1.06491583841054	1.42835596108391	1.22606124282705	0.9745776370804	-1.06491583841054	-1.06491583841054	-1.06491583841054	-1.06491583841054	-1.06491583841054	-1.06491583841054	-1.06491583841054	1.7822169141563	-1.06491583841054	1.6302903145225	1.59739955974139	1.45059336069251	1.02364231519575	-1.06491583841054	-1.06491583841054	0.993105328063752	0.643221105892499	-1.06491583841054	-1.06491583841054	-1.06491583841054	-1.06491583841054	-1.06491583841054	0.940050523031527	1.22206838614955	-1.06491583841054	1.78726424627241	-1.06491583841054	1.00347592447831	1.19610259576994	0.861875408308331	-1.06491583841054	-1.06491583841054	-1.06491583841054	-1.06491583841054	-1.06491583841054	0.431049357389003	0.660444200040216	-1.06491583841054	0.617695344386229	-1.06491583841054	-1.06491583841054	0.495185984422974	-1.06491583841054	1.18840199535215	0.806898927495854	0.934799179864426	1.18604620918288	-1.06491583841054	-1.06491583841054	2.19395707661752	2.20043440672708	-1.06491583841054	-1.06491583841054	-1.06491583841054	-1.06491583841054	1.78557891020802	1.52539333666329	1.07062427553043	1.81059223901198	-1.06491583841054	-1.06491583841054	1.07681551487666	2.2448831229543	0.959601079665721	1.56739773977021	2.08158257678625	1.30624007779076	-1.06491583841054	-1.06491583841054	0.511846306714527	1.8194608559873	1.738997001183	1.33674080993899	0.199902837358362	1.02656359593252	-1.06491583841054	-1.06491583841054	0.62261283795372	0.858299546366979	-1.06491583841054	0.708444902486453	-1.06491583841054	0.49785364695366	-1.06491583841054	1.23627913000401	0.671534309504375	0.827208174726943	-1.06491583841054	-1.06491583841054	-1.06491583841054	-1.06491583841054	-1.06491583841054	2.23958819604149	-1.06491583841054	1.41230767635354	0.207366115134783	0.626687849872895	0.934799179864426	-1.06491583841054	0.221957701340868	1.58546700672483	-1.06491583841054	1.45613813362247	-1.06491583841054	-1.06491583841054	2.17146439815575	1.4749994165282	2.41146067617076	0.836021538709542	0.464197980435229	0.898966056025101	-1.06491583841054	1.53831936205403	-1.06491583841054	0.72028190240851	0.939611609993227	1.40401216930944	-1.06491583841054	1.09144043311565	-1.06491583841054	1.1239270220826	-1.06491583841054	-1.06491583841054	-1.06491583841054	1.16426592801381	-1.06491583841054	-1.06491583841054	2.2255993196836	1.32737798656855	-1.06491583841054	1.13245268659281	1.17088726989109	-1.06491583841054	-1.06491583841054	-1.06491583841054	-1.06491583841054	0.810247197932176	1.00252774777127	-1.06491583841054	-1.06491583841054	-1.06491583841054	-1.06491583841054	0.766754584731632	1.06703358243009	1.83484131089772	0.45250955637206	0.854739799318959	0.593879346026134	-1.06491583841054	0.738394410987644	0.534024239665592	-1.06491583841054	-1.06491583841054	-1.06491583841054	-1.06491583841054	-1.06491583841054	1.38948887707965	1.275115185394	2.66195579250604	1.03538936571302	-1.06491583841054	0.56733279294282	0.590818514184857	-1.06491583841054	-1.06491583841054	-1.06491583841054	1.66188027523176	1.80829178101321	1.72430327313645	-1.06491583841054	-1.06491583841054	1.02364231519575	-1.06491583841054	-1.06491583841054	2.16940638875891	3.16185255378219	1.83036639751839	1.92136904512769	1.64538829011637	1.66534518043029	2.31692388701951	1.08357426206421	1.17204399037917	-1.06491583841054	-1.06491583841054	-1.06491583841054	1.25707706061879	1.15684143761294	-1.06491583841054	1.68100962319419	-1.06491583841054	-1.06491583841054	-1.06491583841054	0.510607378958299	0.542009282015807	0.932186214996194	1.64344757210224	-1.06491583841054	-1.06491583841054	0.199449019063867	1.39672166978608	1.24914135068474	0.672932402101104	0.659222241312842	1.42874150047293	2.23914817103961	-0.184265041940895	0.529048047989584	0.86988010381141	0.78710779097632	0.6898396945756	-1.06491583841054	0.365201243373448	2.10912248766314	1.28789721035251	2.49118473674191	1.83154203895883	1.90223665808283	1.64571212581722	-1.06491583841054	-1.06491583841054	-1.06491583841054	1.36975403095707	1.06857057927226	0.697113628133604	-1.06491583841054	0.698399948255824	-0.195557744957006	0.152306755528121	0.87796642249406	1.69795831189972	-1.06491583841054	-0.0293495206443148	0.405593767996709	-1.06491583841054	-1.06491583841054	-1.06491583841054	0.790008003924468	0.949767104962566	0.36381173395596	0.800245446290814	-1.06491583841054	-1.06491583841054	1.4831432705437	1.01590200666083	-1.06491583841054	0.471637319855493	1.55451023323309	0.803749885641279	-1.06491583841054	0.501019848865056	-1.06491583841054	-1.06491583841054	-1.06491583841054	1.50423849686065	1.41724509230753	0.74710087772556	1.83586475461956	-1.06491583841054	1.22452338052581	1.28460224534733	0.904828486500048	-1.06491583841054	0.340835636230874	0.645913676132651	0.682163872329413	0.574894077973897	1.33198944429754	-1.06491583841054	0.761662167158951	1.69454467829236	0.847081702553409	1.6743127114459	1.79772168520095	-1.06491583841054	0.711059228673233	-1.06491583841054	1.23971160729615	-1.06491583841054	-1.06491583841054	0.71862665714328	-1.06491583841054	-1.06491583841054	0.593321852207442	1.18135368599909	1.28493119444347	1.4729745614023	2.26995658100525	-1.06491583841054	0.884495221025433	-1.06491583841054	-1.06491583841054	-1.06491583841054	-1.06491583841054	-1.06491583841054	-1.06491583841054	-1.06491583841054	-1.06491583841054	-1.06491583841054	-1.06491583841054	-1.06491583841054	-1.06491583841054	0.63225520851948	0.55074245702308	-1.06491583841054	-1.06491583841054	-1.06491583841054	0.685003359202301	2.15079816921129	-1.06491583841054	-1.06491583841054	-1.06491583841054	-1.06491583841054	0.101299073216846	-1.06491583841054	0.803934769729717	0.663201073229352	-1.06491583841054	-1.06491583841054	-1.06491583841054	-1.06491583841054	-1.06491583841054	-1.06491583841054	-1.06491583841054	-1.06491583841054	1.00680312307064	-1.06491583841054	-1.06491583841054	-1.06491583841054	1.57128356556808	-1.06491583841054	0.347757161942108	-1.06491583841054	0.799142068879376	0.782777847713779	1.5339908806785	0.700010979219455	-1.06491583841054	2.09198647760011	0.732476831368219	0.406652530986932	0.884495221025433	0.357105542447194	0.953106284054815	0.507273407332991	0.288772132612512	0.580618611355011	1.08986135042013	0.634612220682955	1.06193041312891	0.196131892935542	-1.06491583841054	0.708444902486453	-1.06491583841054	-1.06491583841054	-1.06491583841054	1.42989908907292	1.71730061174128	1.47581059678639	1.52839352295749	1.66733075027084	0.722937904700518	0.963658479937387	1.14190183686864	0.452282402841101	-1.06491583841054	-1.06491583841054	1.65547843344647	0.613670698795841	0.665044757659935	0.568946259777068	1.4411647917196	1.23690222343144	0.376023245479128	0.390122611501591	-1.06491583841054	0.294246033623417	-1.06491583841054	-1.06491583841054	-1.06491583841054	-1.06491583841054	0.819247082804735	-1.06491583841054	0.850018321355436	-1.06491583841054	-1.06491583841054	-1.06491583841054	-1.06491583841054	-1.06491583841054	2.08855012027224	-1.06491583841054	-1.06491583841054	0.685161428212073	-1.06491583841054	-1.06491583841054	-1.06491583841054	1.87482469274868	1.31811155176349	0.915830763184939	1.15684143761294	1.07371422168633	0.74968074415612	-1.06491583841054	1.30961592319015	0.68484532391852	1.12064941123181	-1.06491583841054	-1.06491583841054	-1.06491583841054	0.928282517689084	-1.06491583841054	-1.06491583841054	1.87646466497841	1.54208690788543	-1.06491583841054	1.21687420605189	0.155656680699256	1.0909137456415	-1.06491583841054	-1.06491583841054	-1.06491583841054	1.79838491614327	-1.06491583841054	1.0553422203047	-1.06491583841054	-1.06491583841054	0.254763381184401	0.736698939843954	1.05231884783214	-1.06491583841054	-1.06491583841054	-1.06491583841054	-1.06491583841054	0.106011578162262	0.677611948103988	1.10596443136201	1.73029553645972	1.44038340917989	1.41477306207359	0.389709560340487	-1.06491583841054	1.04219467434058	-1.06491583841054	-0.154864044716603	0.516325038081601	-1.06491583841054	0.79492697923726	0.437903560068965	-1.06491583841054	0.434357031594031	0.680276916651652	0.520581887694762	1.44246856896879	2.3603229579114	-1.06491583841054	-1.06491583841054	0.671223982217675	0.633138190440995	1.86382525771534	1.34973122194236	0.750370191253071	0.593600544611731	-1.06491583841054	1.30120004663396	1.11656997905428	-1.06491583841054	-1.06491583841054	0.365201243373448	-1.06491583841054	0.00220425158365792	1.822059427786	0.852113265435125	-0.0678573334147755	0.360844391515407	-1.06491583841054	-1.06491583841054	0.935672044740279	-1.06491583841054	1.5709840880751	1.51602622962215	1.20808395430068	-1.06491583841054	-1.06491583841054	-1.06491583841054	1.12092206651394	-1.06491583841054	-1.06491583841054	-1.06491583841054	-1.06491583841054	-1.06491583841054	0.884905053562972	-1.06491583841054	-1.06491583841054	-1.06491583841054	-1.06491583841054	-1.06491583841054	-1.06491583841054	1.65990592682205	0.608813726064239	-1.06491583841054	0.855134534876461	-1.06491583841054	-1.06491583841054	0.907494681481627	1.24914135068474	-1.06491583841054	-1.06491583841054	-1.06491583841054	-1.06491583841054	-1.06491583841054	1.41117203813651	-1.06491583841054	0.760438035505705	-1.06491583841054	1.12365340798704	1.06857057927226	-1.06491583841054	1.47324428701005	-1.06491583841054	1.02364231519575	-1.06491583841054	-1.06491583841054	-1.06491583841054	-1.06491583841054	-1.06491583841054	-1.06491583841054	-1.06491583841054	-1.06491583841054	-1.06491583841054	-1.06491583841054	0.729619228947134	-1.06491583841054	-1.06491583841054	-1.06491583841054	-1.06491583841054	-1.06491583841054	0.843377651184008	-1.06491583841054	1.64280153920973	-1.06491583841054	-1.06491583841054	1.32531051201802	0.546949004346979	1.67872744401005	2.0547677988625	-1.06491583841054	2.83540507257663	1.40664350760546	0.995450874137073	2.75184309255636	2.79901377688634	1.7590011097506	1.95876189939458	1.981749055329	0.97092171959171	0.419493476377513	2.2448831229543	-1.06491583841054	0.364208427332192	1.88222600224925	2.37876885784293	-1.06491583841054	1.07759261976566	-1.06491583841054	0.372395512600312	0.88163228111542	0.646813414900008	-1.06491583841054	-1.06491583841054	2.81796690324837	-1.06491583841054	-1.06491583841054	2.09525959328911	-1.06491583841054	-1.06491583841054	1.05888329395999	1.73792732091616	2.27086335702835	2.10396610824901	1.06243934076413	-1.06491583841054	-1.06491583841054	-1.06491583841054	-1.06491583841054	1.35114683978387	1.40815053173239	1.72676619720204	-1.06491583841054	2.08082809866792	2.07356349175819	1.2666947292144	-1.06491583841054	-1.06491583841054	1.21383311233833	1.93694344698011	0.420142185644766	-1.06491583841054	1.83213038574999	0.973662128255196	-1.06491583841054	-1.06491583841054	-1.06491583841054	-1.06491583841054	-1.06491583841054	1.14190183686864	2.04744314646017	1.92265767931032	-1.06491583841054	-1.06491583841054	0.989832728849757	0.990766432391963	-1.06491583841054	-1.06491583841054	-1.06491583841054	1.85054530473392	-1.06491583841054	1.92008207208108	-1.06491583841054	-1.06491583841054	1.02024706134113	1.1819388684994	0.75521390820597	-1.06491583841054	0.882040642999188	0.524107372733251	-1.06491583841054	-1.06491583841054	2.1044805762314	-1.06491583841054	-1.06491583841054	-1.06491583841054	-1.06491583841054	-1.06491583841054	-1.06491583841054	-1.06491583841054	-1.06491583841054	-1.06491583841054	-1.06491583841054	-1.06491583841054	-1.06491583841054	-1.06491583841054	-1.06491583841054	-1.06491583841054	-1.06491583841054	-1.06491583841054	0.967282042416046	0.639052359372546	-1.06491583841054	-1.06491583841054	2.61067283718511	2.28272398769002	2.59205782164604	3.08820250216083	1.66336370465876	1.09619538093	-1.06491583841054	1.89030682611043	-1.06491583841054	-1.06491583841054	-1.06491583841054	-1.06491583841054	-1.06491583841054	0.880816185201772	-1.06491583841054	0.992168973596701	0.836406987782383	-1.06491583841054	-1.06491583841054	2.38482161917009	0.461429342359047	1.3398834836616	0.824545444063258	-1.06491583841054	-1.06491583841054	-1.06491583841054	-1.06491583841054	-1.06491583841054	-1.06491583841054	-1.06491583841054	-1.06491583841054	-1.06491583841054	1.69250227532591	-1.06491583841054	-1.06491583841054	-1.06491583841054	-1.06491583841054	2.21008468452795	1.88594744885412	-1.06491583841054	1.05332542966115	1.96076914710315	3.2348325395937	-1.06491583841054	1.9567586595562	-1.06491583841054	-1.06491583841054	-1.06491583841054	-1.06491583841054	-1.06491583841054	2.35293637170601	2.05623909358086	2.4187494695456	0.998274354687332	1.76888327543736	-1.06491583841054	2.12790384270116	-1.06491583841054	-1.06491583841054	-1.06491583841054	-1.06491583841054	-1.06491583841054	-1.06491583841054	1.10846909728657	2.69801094437543	-1.06491583841054	-1.06491583841054	1.36040270433561	-1.06491583841054	-1.06491583841054	-1.06491583841054	-1.06491583841054	-1.06491583841054	-1.06491583841054	-1.06491583841054	2.02482939211752	0.739073665178224	-1.06491583841054	1.60171988562093	-1.06491583841054	1.7465178795925	1.31708782047912	-1.06491583841054	1.64280153920973	1.67081539579917	-1.06491583841054	1.21717889634798	-1.06491583841054	-1.06491583841054	-1.06491583841054	0.596113690354928	1.55318703792936	-1.06491583841054	-1.06491583841054	-1.06491583841054	1.5326962168279	-1.06491583841054	-1.06491583841054	-1.06491583841054	1.41079380452454	-1.06491583841054	2.6701287936119	-1.06491583841054	-1.06491583841054	-1.06491583841054	1.61182554006793	-1.06491583841054	-1.06491583841054	-1.06491583841054	-1.06491583841054	-1.06491583841054	1.90518879451706	-1.06491583841054	-1.06491583841054	2.34999625999498	-1.06491583841054	-1.06491583841054	1.39170825509012	2.10191082472543	2.21867516422761	1.03538936571302	-1.06491583841054	-1.06491583841054	1.82684786243783	1.57729311619192	-1.06491583841054	0.895635260192922	1.62362073734632	1.56739773977021	-1.06491583841054	-1.06491583841054	0.933927254454106	0.894389778094054	0.871893975205675	-1.06491583841054	-1.06491583841054	0.789644879956659	-1.06491583841054	1.06447813313707	-1.06491583841054	-1.06491583841054	1.67331218059025	1.45375772909272	-1.06491583841054	1.25389423080369	2.12317607679897	1.95809370820257	2.11847005377225	0.917536858300969	-1.06491583841054	-1.06491583841054	1.99205991521011	-1.06491583841054	-1.06491583841054	-1.06491583841054	-1.06491583841054	-1.06491583841054	1.30220578536992	-1.06491583841054	-1.06491583841054	1.09447524400106	-1.06491583841054	-1.06491583841054	1.03785761907088	0.137205503487123	1.2202316338042	1.10417988076764	-1.06491583841054	1.28361612584038	0.40941339312587	0.651630851410336	-1.06491583841054	0.467907357908062	0.490843134188214	0.284742363219104	0.791280286022826	0.48069805461191	-1.06491583841054	-1.06491583841054	1.04231892117397	0.654961364493407	0.964562866620182	-1.06491583841054	0.530193232024097	-1.06491583841054	1.10417988076764	1.53485498269947	-1.06491583841054	-1.06491583841054	-1.06491583841054	1.86443314539199	-1.06491583841054	1.6743127114459	-1.06491583841054	-1.06491583841054	-1.06491583841054	-1.06491583841054	1.56918921277324	1.19017302710496	-1.06491583841054	1.15997479021288	1.39914538341856	0.203698595543178	1.5245379009075	1.04805429438328	0.00959202949266768	0.746585954955098	1.38164120978306	2.03439062843949	1.50703164435576	1.46732836304145	-1.06491583841054	-1.06491583841054	-1.06491583841054	1.61417293000808	-1.06491583841054	-1.06491583841054	1.85776681597746	-1.06491583841054	0.97092171959171	-1.06491583841054	1.1111608572331	2.7901036690495	1.64571212581722	-1.06491583841054	-1.06491583841054	1.36470673184726	1.54528666353813	-1.06491583841054	-1.06491583841054	-1.06491583841054	1.37482952667669	0.621452760316401	1.130795928538	-1.06491583841054	-1.06491583841054	1.2666947292144	1.36326978588884	-1.06491583841054	-1.06491583841054	1.61794082540559	2.32676809713168	-1.06491583841054	1.38875028237494	0.930665871298726	-1.06491583841054	1.17262292978681	-1.06491583841054	1.7363250038763	2.80649525156089	1.07785181354879	1.16570104986491	2.80349646140408	2.41146067617076	1.26219349803579	1.42029676056465	1.20387176829807	1.44665308042375	1.45772848025606	1.63604439372004	0.535562587261018	-1.06491583841054	1.65351719716449	1.4553439844525	-1.06491583841054	-1.06491583841054	-1.06491583841054	-1.06491583841054	0.87108781306047	1.62583875670117	1.15202123445541	-1.06491583841054	-1.06491583841054	-1.06491583841054	-1.06491583841054	-1.06491583841054	1.05382917347015	-1.06491583841054	-1.06491583841054	3.20204078210637	-1.06491583841054	-1.06491583841054	-1.06491583841054	-1.06491583841054	2.19059368166298	0.998745874532241	2.19479964246665	2.10602553715759	1.24002431431938	0.296022316122902	-1.06491583841054	-1.06491583841054	-1.06491583841054	1.90444993971964	0.734331651807751	1.44194683689012	0.441022434793006	1.72254786154055	0.203698595543178	0.798040262877605	0.0942441611097271	1.80485116042309	1.02121572083822	-1.06491583841054	-1.06491583841054	1.28558945700822	1.18814928456333	0.566473785675047	0.922462096762313	0.5823999084937	1.45693296520194	1.862957493368	1.46198281452594	-1.06491583841054	0.194780376759494	0.78910051448808	1.29186730032207	0.0151513584548054	0.401796421703591	2.12048427049033	1.42540551659207	1.94890581501099	1.22883619284847	0.760088644129614	1.2020727391401	0.963206661491382	-1.06491583841054	0.64143157437077	-1.06491583841054	-1.06491583841054	-1.06491583841054	-1.06491583841054	-1.06491583841054	-1.06491583841054	-1.06491583841054	-1.06491583841054	-1.06491583841054	-1.06491583841054	0.418629527703881	-1.06491583841054	1.24273909525116	-1.06491583841054	1.05357726379125	0.90189191151534	-0.0955751375238589	-1.06491583841054	-1.06491583841054	-1.06491583841054	-1.06491583841054	0.45821365988032	-1.06491583841054	0.810247197932176	-1.06491583841054	0.325162784543812	1.28580898591271	1.24829906242108	-1.06491583841054	0.87695111960222	0.522090604824955	-1.06491583841054	-1.06491583841054	0.592486428336713	-1.06491583841054	0.199902837358362	0.702919640114981	0.209978056380599	1.27772222329021	0.384978385336793	0.888191320051567	1.20657727250763	0.514330887372939	1.0314552701702	1.17059833075373	-1.06491583841054	-1.06491583841054	-1.06491583841054	0.991545327387139	-1.06491583841054	-1.06491583841054	0.74692919797447	-1.06491583841054	0.595274990770809	0.636680907148193	0.217260995201402	0.309692723292966	1.06601047255627	0.430609583862921	-1.06491583841054	-1.06491583841054	-1.06491583841054	1.69318259634186	0.786746030724755	-1.06491583841054	-1.06491583841054	0.335125355555717	1.96748911210699	0.574080055988187	1.07011038255467	1.09654866035026	-1.06491583841054	0.878372906932784	-1.06491583841054	-1.06491583841054	1.3550512449867	1.22544577493958	1.30781388989831	1.58985541567124	0.103331865911324	1.49839994903434	1.49950924042678	1.01927952880812	1.40326174572102	1.80199315431664	1.4831432705437	-1.06491583841054	1.12365340798704	1.34937766333353	1.90381707150513	0.707304002639696	1.55362789664235	1.59064993601446	0.228279181265942	0.275041079433266	0.658307107276665	1.22227270712957	-1.06491583841054	0.2412920613769	1.60450764366362	-1.06491583841054	0.361041784110541	1.0096656841997	1.77589781388575	1.47358155428697	1.51011378263772	-1.06491583841054	-1.06491583841054	2.13742536654621	-1.06491583841054	0.986108460744652	-1.06491583841054	1.56560965728952	0.689124150355552	2.07668843248603	-1.06491583841054	-1.06491583841054	0.75904142951505	-1.06491583841054	-1.06491583841054	-1.06491583841054	-1.06491583841054	-1.06491583841054	-1.06491583841054	-1.06491583841054	-1.06491583841054	0.867369935607374	1.47391894415858	0.855924598881931	1.45177872956911	-1.06491583841054	0.59109622872492	0.956459203693866	1.29319459700387	1.44940951061575	-1.06491583841054	-1.06491583841054	1.7465178795925	0.780621981544526	0.97229077869553	0.604555293562228	-1.06491583841054	0.995450874137073	1.61794082540559	-1.06491583841054	0.719288317430677	0.448884356531671	-1.06491583841054	0.294955928112547	1.03588243342918	-1.06491583841054	0.736529601668826	0.755387469772635	1.30270907889159	0.633138190440995	-1.06491583841054	0.651932999093593	1.12447451270553	1.44429695839462	0.471637319855493	0.757125264888896	-1.06491583841054	0.72028190240851	1.72923538692765	1.85174523445983	1.27641774939708	0.882857995551652	1.17146543723316	-1.06491583841054	0.702919640114981	0.983789319610539	0.731635235687726	1.95232128946297	-1.06491583841054	-1.06491583841054	1.14835328288054	-1.06491583841054	1.35291948207414	-1.06491583841054	1.16646742209799	-1.06491583841054	-1.06491583841054	-1.06491583841054	0.858696066259679	1.4256617014642	-1.06491583841054	-1.06491583841054	-1.06491583841054	-1.06491583841054	0.804304670277686	-1.06491583841054	0.666584703568785	2.81402871943033	0.643818595306798	-1.06491583841054	1.03047463701631	1.23643486206264	-1.06491583841054	-1.06491583841054	-1.06491583841054	-1.06491583841054	-1.06491583841054	1.60481789965099	-1.06491583841054	1.81694639259669	-1.06491583841054	0.700010979219455	1.29352672962905	-1.06491583841054	-1.06491583841054	-1.06491583841054	1.40213726304006	-1.06491583841054	-1.06491583841054	1.61323327969957	0.975494168859223	0.673087909574492	1.54049110312324	2.83078885051958	2.49848328910871	-1.06491583841054	1.2875671654797	0.56091565206354	1.38396394252756	0.244386397882751	-1.06491583841054	-1.06491583841054	-1.06491583841054	0.714997918496348	-1.06491583841054	-1.06491583841054	0.111798899512895	0.760787587010137	0.33059430895604	-1.06491583841054	1.55274638536948	1.74597874222239	2.16817355687917	-1.06491583841054	1.90730283254871	2.00737594216069	-1.06491583841054	-1.06491583841054	-1.06491583841054	-1.06491583841054	-1.06491583841054	1.47378397349339	1.89531249000125	1.54353999314554	1.95143616730083	-1.06491583841054	-1.06491583841054	1.3668664255284	-1.06491583841054	0.695188307030949	-1.06491583841054	1.07113848167314	-1.06491583841054	-1.06491583841054	-1.06491583841054	-1.06491583841054	1.19254001704977	0.723270565854962	-1.06491583841054	-1.06491583841054	1.59763050842482	-1.06491583841054	-1.06491583841054	-1.06491583841054	2.16260318498483	1.31187357030117	0.473979083930364	1.42284758766737	1.02145806207065	1.43473810909419	-1.06491583841054	0.383749858019325	-1.06491583841054	2.27540914164446	2.08763860380281	1.97064055112403	-1.06491583841054	1.30220578536992	1.26444125885444	0.596673371591385	2.74378392548511	1.11359072275739	0.479869309490836	0.841047212409313	0.741796795287393	0.664429681806342	-1.06491583841054	1.57323248472451	-1.06491583841054	-1.06491583841054	-1.06491583841054	1.1106218253221	-1.06491583841054	1.91751309343606	-1.06491583841054	0.906932640878496	1.05081123479065	1.62330429784125	0.473510079624824	1.06294857625419	1.85897554210153	1.00775621176252	-1.06491583841054	-1.06491583841054	-1.06491583841054	-1.06491583841054	-1.06491583841054	-1.06491583841054	-1.06491583841054	-1.06491583841054	0.431489424256683	0.421008130351239	1.61841286140482	-1.06491583841054	-1.06491583841054	-1.06491583841054	-1.06491583841054	-1.06491583841054	-1.06491583841054	-1.06491583841054	0.415829535242218	0.563983228447119	1.55164565473487	2.34122514417904	-1.06491583841054	-1.06491583841054	1.17059833075373	-1.06491583841054	-1.06491583841054	-1.06491583841054	-1.06491583841054	-1.06491583841054	0.268205599875844	1.35879394580483	1.27870183509638	2.14784115824673	-1.06491583841054	0.929581657965585	0.646513378587556	-1.06491583841054	1.09196744764273	-1.06491583841054	-1.06491583841054	-1.06491583841054	1.61935763511727	0.821891764395289	2.0537881189082	0.415399827853874	-1.06491583841054	0.857903225422115	1.40438761198602	-1.06491583841054	0.850999632903721	-1.06491583841054	-1.06491583841054	-1.06491583841054	-1.06491583841054	1.53485498269947	2.02578146113961	0.682636364328565	1.67502801371703	1.7470573156796	0.971377818543933	-1.06491583841054	-1.06491583841054	-1.06491583841054	0.906511368478151	1.2012743579285	-1.06491583841054	-1.06491583841054	-1.06491583841054	-1.06491583841054	-1.06491583841054	0.639349335838767	-1.06491583841054	-1.06491583841054	-1.06491583841054	-1.06491583841054	0.69262894170749	1.45772848025606	0.891491177363474	1.66932042977442	1.90561124342493	2.06659826224112	1.13911187436233	-1.06491583841054	0.958702165915119	-1.06491583841054	1.53054240381157	1.22452338052581	0.803934769729717	0.776328314509224	1.65351719716449	-1.06491583841054	-1.06491583841054	1.8179127337519	-1.06491583841054	-1.06491583841054	2.21695134613549	-1.06491583841054	-1.06491583841054	-1.06491583841054	-1.06491583841054	1.19788935599231	2.13583228784014	1.87114463819684	-1.06491583841054	0.932186214996194	-1.06491583841054	-1.06491583841054	-1.06491583841054	-1.06491583841054	2.00038526405543	-1.06491583841054	-1.06491583841054	-1.06491583841054	0.975494168859223	0.299769358568622	-1.06491583841054	1.34338822429337	-1.06491583841054	-1.06491583841054	-1.06491583841054	-1.06491583841054	1.27446461803686	2.51838651225632	-1.06491583841054	2.15999224300683	1.29552212274659	-1.06491583841054	-1.06491583841054	-1.06491583841054	-1.06491583841054	-1.06491583841054	-1.06491583841054	-1.06491583841054	-1.06491583841054	-1.06491583841054	-1.06491583841054	-1.06491583841054	-1.06491583841054	1.15598885556387	-1.06491583841054	-1.06491583841054	-1.06491583841054	0.790008003924468	1.08287856772523	1.2643340933622	0.91009924747931	1.18330582802052	1.96973913077095	1.36614595658185	0.703243526066511	0.844545467643118	-1.06491583841054	0.654051537317743	-1.06491583841054	-1.06491583841054	1.30220578536992	2.48449192708788	1.76612818090927	1.90223665808283	1.09513642304418	-1.06491583841054	-1.06491583841054	-1.06491583841054	-1.06491583841054	1.72044555267543	1.6564605571687	1.27316490949319	3.44820706086773	2.52183627021376	2.40422199486811	1.69556750214407	2.10602553715759	2.5103803845734	-1.06491583841054	-1.06491583841054	-1.06491583841054	1.18076889719388	-1.06491583841054	-1.06491583841054	-1.06491583841054	-1.06491583841054	-1.06491583841054	3.00707397648591	1.56248863618718	1.60699252968645	-1.06491583841054	-1.06491583841054	-1.06491583841054	-1.06491583841054	-1.06491583841054	-1.06491583841054	-1.06491583841054	-1.06491583841054	0.87108781306047	-1.06491583841054	-1.06491583841054	-1.06491583841054	-1.06491583841054	-1.06491583841054	-1.06491583841054	0.751405536257009	-1.06491583841054	1.19788935599231	1.74975898760327	-1.06491583841054	0.889839543766029	0.855924598881931	-1.06491583841054	0.917536858300969	-1.06491583841054	-1.06491583841054	-1.06491583841054	1.98038221956889	-1.06491583841054	-1.06491583841054	1.14526177766382	-1.06491583841054	1.72254786154055	-1.06491583841054	0.594716405049954	1.89093115790366	-1.06491583841054	-1.06491583841054	0.758344084779611	-1.06491583841054	0.577614272644135	0.85454250557673	0.91412827544179	-1.06491583841054	0.493252406297025	1.3015351673027	-1.06491583841054	-1.06491583841054	-1.06491583841054	-1.06491583841054	-1.06491583841054	-1.06491583841054	-1.06491583841054	-1.06491583841054	0.970465874392529	-1.06491583841054	0.853556776377706	-1.06491583841054	-1.06491583841054	1.50423849686065	1.37011562791672	0.757995651538779	-1.06491583841054	1.57428356864813	-1.06491583841054	1.16226074743397	-1.06491583841054	-1.06491583841054	1.37301359492102	2.16325695830115	0.968645026200154	-1.06491583841054	-1.06491583841054	-1.06491583841054	-1.06491583841054	-1.06491583841054	1.35221000847454	0.384773467901896	-1.06491583841054	-1.06491583841054	1.01783033803996	1.30053018160438	-1.06491583841054	-1.06491583841054	-1.06491583841054	0.369588098981777	-1.06491583841054	-1.06491583841054	1.34902424287057	0.361239238031254	-1.06491583841054	1.1144022171905	-1.06491583841054	-1.06491583841054	-1.06491583841054	0.90189191151534	1.65892027293728	-1.06491583841054	-1.06491583841054	-1.06491583841054	-1.06491583841054	-1.06491583841054	-1.06491583841054	1.23069103546137	-1.06491583841054	-1.06491583841054	-1.06491583841054	-1.06491583841054	-1.06491583841054	-1.06491583841054	-1.06491583841054	1.46171634510046	2.16686016325348	2.04540168434385	-1.06491583841054	0.547732168124826	0.515576553872082	1.78020524454112	0.617551218901954	1.69199234903492	0.998745874532241	1.72782365243072	-1.06491583841054	-1.06491583841054	-1.06491583841054	-1.06491583841054	-1.06491583841054	1.0115795648592	-1.06491583841054	-1.06491583841054	-1.06491583841054	1.63893447174732	0.997332121572508	1.27772222329021	1.98288950516071	1.37920261008195	-1.06491583841054	0.951546296525231	-1.06491583841054	1.32485171763646	0.667716050983215	1.51998871836877	0.477271277387982	-1.06491583841054	0.74692919797447	-1.06491583841054	-1.06491583841054	1.13162390768411	0.264141224129909	0.954669263955452	-1.06491583841054	-1.06491583841054	1.61229455544651	-1.06491583841054	-1.06491583841054	1.02973991796721	-1.06491583841054	0.929870639453822	0.262287531255525	0.824165794064401	-1.06491583841054	2.00457385643238	0.588047313243871	1.06908353476073	1.38838120914849	1.12831677603387	0.760438035505705	1.96143912290544	-1.06491583841054	-1.06491583841054	1.07785181354879	1.1127799988148	1.38801228519376	-1.06491583841054	0.850018321355436	0.826065892744393	-1.06491583841054	-1.06491583841054	-1.06491583841054	-1.06491583841054	1.29485649642022	-1.06491583841054	1.89280650878255	-1.06491583841054	-1.06491583841054	-1.06491583841054	-1.06491583841054	-1.06491583841054	-1.06491583841054	-1.06491583841054	-1.06491583841054	-1.06491583841054	-1.06491583841054	-1.06491583841054	-1.06491583841054	1.5279643368342	-1.06491583841054	-1.06491583841054	-1.06491583841054	-1.06491583841054	-1.06491583841054	-1.06491583841054	-1.06491583841054	-1.06491583841054	-1.06491583841054	-1.06491583841054	-1.06491583841054	2.87465581487859	1.90307923313273	-1.06491583841054	1.67832526721192	-1.06491583841054	-1.06491583841054	2.52298868308823	1.54703658222152	-1.06491583841054	-1.06491583841054	-1.06491583841054	-1.06491583841054	-1.06491583841054	2.3588414690013	2.10602553715759	2.29750975260888	1.44980395877044	3.33702260216843	1.5900387074666	-1.06491583841054	2.3608172532862	-1.06491583841054	0.958702165915119	-1.06491583841054	-1.06491583841054	-1.06491583841054	2.29194045769388	-1.06491583841054	-1.06491583841054	-1.06491583841054	-1.06491583841054	-1.06491583841054	-1.06491583841054	1.37047736883816	1.14190183686864	-1.06491583841054	-1.06491583841054	-1.06491583841054	-1.06491583841054	1.71052138979854	-1.06491583841054	0.77170379989646	1.24033713225174	0.54903939610059	0.778472146783002	0.513087473924863	1.18663455829143	0.588323948037135	1.12337988130279	-1.06491583841054	0.457870037142227	-1.06491583841054	0.388059994063747	-1.06491583841054	-1.06491583841054	-1.06491583841054	-1.06491583841054	0.486766873055024	0.730962634456836	-1.06491583841054	0.623774783111023	0.865067583147319	-1.06491583841054	0.319408580306009	-1.06491583841054	0.664429681806342	-1.06491583841054	0.338926429990893	0.606539414354567	0.35260886679557	2.1086056767911	-1.06491583841054	1.09425496530051	1.22452338052581	0.864667856435078	0.686268856638223	-1.06491583841054	-1.06491583841054	-1.06491583841054	1.15145591772573	0.764643258125793	-1.06491583841054	-1.06491583841054	-1.06491583841054	-1.06491583841054	-1.06491583841054	-1.06491583841054	0.785661768496248	-1.06491583841054	-1.06491583841054	-1.06491583841054	0.77170379989646	0.337213094753711	0.446628587574409	0.750485159953145	1.16340599580039	0.852375525456589	0.365996611840696	-1.06491583841054	1.67983429689615	0.645614009818154	-1.06491583841054	0.527143608405579	1.11765592579669	-1.06491583841054	-1.06491583841054	-1.06491583841054	2.35834810440661	1.67799024812804	-1.06491583841054	-1.06491583841054	-1.06491583841054	-1.06491583841054	-1.06491583841054	0.336453112051856	0.362623135234673	-1.06491583841054	-1.06491583841054	-1.06491583841054	-1.06491583841054	0.79328383516551	1.25580255520437	-1.06491583841054	-1.06491583841054	-1.06491583841054	-1.06491583841054	-1.06491583841054	-1.06491583841054	-1.06491583841054	0.98009224224279	-1.06491583841054	-1.06491583841054	1.56293386518565	-1.06491583841054	-1.06491583841054	-1.06491583841054	-1.06491583841054	-1.06491583841054	0.873508760333918	-1.06491583841054	1.46291606177174	0.935017307939652	1.56560965728952	-1.06491583841054	-1.06491583841054	-1.06491583841054	0.78133993201053	-1.06491583841054	-1.06491583841054	-1.06491583841054	0.765698192287265	1.0909137456415	0.897715382620888	1.58227988461563	-1.06491583841054	0.929148379250517	-1.06491583841054	0.342175540560948	0.361041784110541	0.517574323708777	0.543565416158135	0.494218508972709	-1.06491583841054	-1.06491583841054	-1.06491583841054	0.298696436368915	-1.06491583841054	0.450015114162559	-1.06491583841054	-1.06491583841054	-1.06491583841054	-1.06491583841054	-1.06491583841054	-1.06491583841054	1.23565647685937	0.0840785588751315	-1.06491583841054	-1.06491583841054	-1.06491583841054	-1.06491583841054	-1.06491583841054	0.944011456247047	-1.06491583841054	-1.06491583841054	-1.06491583841054	-1.06491583841054	0.586389761308661	-1.06491583841054	-1.06491583841054	-1.06491583841054	-1.06491583841054	-1.06491583841054	1.60295788021445	1.75790924298152	0.594995643225085	-1.06491583841054	1.74454250063935	0.933491643498433	-1.06491583841054	-1.06491583841054	-1.06491583841054	2.74709512575849	-1.06491583841054	1.42029676056465	-1.06491583841054	0.77170379989646	-1.06491583841054	-1.06491583841054	0.959376258417617	-1.06491583841054	-1.06491583841054	-1.06491583841054	-1.06491583841054	-1.06491583841054	1.45138343763648	0.560117612210858	-1.06491583841054	0.518825880241869	0.902310764343498	0.840659477347015	0.520833111466974	-1.06491583841054	-1.06491583841054	-1.06491583841054	0.736360301424427	1.88843617980512	-1.06491583841054	-1.06491583841054	-1.06491583841054	-1.06491583841054	1.32256124941637	-1.06491583841054	-1.06491583841054	-1.06491583841054	-1.06491583841054	1.80085227710467	1.23627913000401	0.967736118228156	-1.06491583841054	-1.06491583841054	0.922247329328947	-1.06491583841054	-1.06491583841054	0.701625500852182	-1.06491583841054	1.95365043978012	1.5219762683559	-1.06491583841054	-1.06491583841054	-1.06491583841054	-1.06491583841054	-1.06491583841054	-1.06491583841054	-1.06491583841054	2.49118473674191	-1.06491583841054	-1.06491583841054	-1.06491583841054	-1.06491583841054	-1.06491583841054	-1.06491583841054	1.77146172598263	-1.06491583841054	-1.06491583841054	-1.06491583841054	1.44980395877044	-1.06491583841054	-1.06491583841054	1.043313560313	-1.06491583841054	-1.06491583841054	0.925259286204175	-1.06491583841054	-1.06491583841054	-1.06491583841054	-1.06491583841054	-1.06491583841054	-1.06491583841054	1.79686961792393	-1.06491583841054	-1.06491583841054	0.796207401122584	-1.06491583841054	0.970010282699822	-1.06491583841054	1.05382917347015	0.89521988393608	-1.06491583841054	1.15542093480052	-1.06491583841054	-1.06491583841054	0.770286469450059	0.580071419291407	-1.06491583841054	0.928282517689084	-1.06491583841054	0.673399022973263	1.48765298530054	-1.06491583841054	1.34128374792453	0.821891764395289	0.465354961116731	0.27590097916433	0.941222119673877	0.738394410987644	0.98170766817168	1.54332188719379	-1.06491583841054	-1.06491583841054	0.733319366655135	-1.06491583841054	1.46371673708833	0.741455867870286	-1.06491583841054	0.673087909574492	1.57458409298622	-1.06491583841054	-1.06491583841054	2.00971697009518	0.638162157395669	-1.06491583841054	0.778830034958654	0.722273023635609	0.644117523942132	-1.06491583841054	0.538649542761334	1.66633745261938	-1.06491583841054	0.916256948253945	-1.06491583841054	0.476329010572738	-1.06491583841054	-1.06491583841054	-1.06491583841054	-1.06491583841054	-1.06491583841054	0.905038653844051	-1.06491583841054	0.614531229750864	0.882040642999188	1.06040547407894	-1.06491583841054	-1.06491583841054	-1.06491583841054	-1.06491583841054	-1.06491583841054	-1.06491583841054	-1.06491583841054	-1.06491583841054	-1.06491583841054	-1.06491583841054	-1.06491583841054	-1.06491583841054	-1.06491583841054	-1.06491583841054	-1.06491583841054	-1.06491583841054	-1.06491583841054	0.663047641603109	-1.06491583841054	0.114780873673851	-1.06491583841054	-1.06491583841054	1.22452338052581	-1.06491583841054	-1.06491583841054	-1.06491583841054	-1.06491583841054	-1.06491583841054	-1.06491583841054	1.01590200666083	-1.06491583841054	-1.06491583841054	0.995920784315339	-1.06491583841054	-1.06491583841054	0.844545467643118	0.816987334821819	0.822649038109258	0.656784419580596	-1.06491583841054	-1.06491583841054	-1.06491583841054	-1.06491583841054	-1.06491583841054	1.05736386399604	-1.06491583841054	-1.06491583841054	1.77497196763573	0.683424522015597	1.01927952880812	-1.06491583841054	-1.06491583841054	-1.06491583841054	-1.06491583841054	1.88016454139954	-1.06491583841054	-1.06491583841054	-1.06491583841054	-1.06491583841054	0.319408580306009	-1.06491583841054	-1.06491583841054	1.19372592687695	1.14358016781514	1.36903126850996	-1.06491583841054	0.971377818543933	-1.06491583841054	-1.06491583841054	-1.06491583841054	-1.06491583841054	0.473041401442169	0.501508262598849	-1.06491583841054	-1.06491583841054	0.564919500940094	-1.06491583841054	-1.06491583841054	-1.06491583841054	-1.06491583841054	-1.06491583841054	-1.06491583841054	0.914553559911701	0.622903148964468	0.743845588295057	-1.06491583841054	-1.06491583841054	-1.06491583841054	-1.06491583841054	0.786746030724755	1.29219893958413	-1.06491583841054	-1.06491583841054	-1.06491583841054	-1.06491583841054	-1.06491583841054	0.703891720060736	0.982863490576072	-1.06491583841054	-1.06491583841054	-1.06491583841054	1.35327442751005	-1.06491583841054	-1.06491583841054	0.397185163477726	-1.06491583841054	-1.06491583841054	1.30332459997136	-1.06491583841054	0.0670411060101683	-1.06491583841054	-1.06491583841054	-1.06491583841054	-1.06491583841054	-1.06491583841054	1.34163415359218	-1.06491583841054	-1.06491583841054	-1.06491583841054	-1.06491583841054	-1.06491583841054	-1.06491583841054	-1.06491583841054	-1.06491583841054	-1.06491583841054	-1.06491583841054	-1.06491583841054	0.565991054124057	0.806156825159257	0.281607144528973	0.282824474842552	0.431269354134842	0.51845017442557	-1.06491583841054	-1.06491583841054	-1.06491583841054	-1.06491583841054	-1.06491583841054	1.04580533935037	0.71862665714328	-1.06491583841054	-1.06491583841054	-1.06491583841054	-1.06491583841054	-1.06491583841054	0.00178537127719272	-1.06491583841054	-1.06491583841054	-1.06491583841054	-1.06491583841054	-1.06491583841054	-1.06491583841054	-1.06491583841054	-1.06491583841054	-1.06491583841054	1.07526344531451	-1.06491583841054	-1.06491583841054	-1.06491583841054	1.18751782829694	-1.06491583841054	2.18556907851615	1.87482469274868	2.48005342829379	-1.06491583841054	-1.06491583841054	1.17146543723316	1.12859188372248	-1.06491583841054	2.09832400624357	1.4490152308246	2.94737121699209	1.74543990326354	1.64668429033417	1.80199315431664	-1.06491583841054	1.9066681500368	-1.06491583841054	-1.06491583841054	2.3588414690013	-1.06491583841054	-1.06491583841054	-1.06491583841054	0.975035774975772	-1.06491583841054	-1.06491583841054	0.801719067261348	-1.06491583841054	-1.06491583841054	-1.06491583841054	0.508629735765608	-1.06491583841054	-1.06491583841054	-1.06491583841054	-1.06491583841054	2.31566040009875	1.09144043311565	-1.06491583841054	-1.06491583841054	-1.06491583841054	-1.06491583841054	1.94021887430279	1.86992098183012	2.18807831772252	1.63893447174732	-1.06491583841054	1.16973209079199	-1.06491583841054	-1.06491583841054	2.1864048128	-1.06491583841054	-1.06491583841054	-1.06491583841054	-1.06491583841054	-1.06491583841054	-1.06491583841054	-1.06491583841054	-1.06491583841054	-1.06491583841054	-1.06491583841054	-1.06491583841054	1.82567780354004	2.02721124661823	-1.06491583841054	-1.06491583841054	0.82988000976079	0.400115807302288	1.23161992505873	-1.06491583841054	-1.06491583841054	-1.06491583841054	0.599759485115279	1.14078476559228	1.10846909728657	1.58912260246025	1.01445869039395	-1.06491583841054	1.84874813630285	-1.06491583841054	0.00021769549695269	0.74727259632431	0.81623554032783	-1.06491583841054	0.864667856435078	0.892318276696203	-1.06491583841054	-1.06491583841054	-1.06491583841054	1.13245268659281	-1.06491583841054	0.620583924596308	0.886135816987093	1.03415796833464	-1.06491583841054	-1.06491583841054	1.59463254723303	0.572454820141259	-1.06491583841054	-1.06491583841054	-1.06491583841054	0.809874454010746	-1.06491583841054	-1.06491583841054	-1.06491583841054	-1.06491583841054	1.60761476663046	-1.06491583841054	-1.06491583841054	-1.06491583841054	-1.06491583841054	1.12201355732325	1.80829178101321	1.52910926982955	0.978249921941469	-1.06491583841054	-1.06491583841054	-1.06491583841054	-1.06491583841054	1.57053504963781	0.764291936871692	-1.06491583841054	1.1015100469188	2.84469680081265	-1.06491583841054	-1.06491583841054	-1.06491583841054	-1.06491583841054	-1.06491583841054	-1.06491583841054	1.29087312102064	-1.06491583841054	0.539165370901506	-1.06491583841054	-1.06491583841054	-1.06491583841054	-1.06491583841054	-1.06491583841054	-1.06491583841054	-1.06491583841054	-1.06491583841054	1.1972933626894	1.39914538341856	-1.06491583841054	2.16162330415529	-1.06491583841054	-1.06491583841054	1.06908353476073	-1.06491583841054	-1.06491583841054	1.14078476559228	-1.06491583841054	-1.06491583841054	-1.06491583841054	-1.06491583841054	-1.06491583841054	-1.06491583841054	-1.06491583841054	0.72861324356103	1.1480717781154	0.564384335534609	1.60995178534137	0.333233429929347	1.79715355813588	1.22606124282705	1.4341560819775	0.848059358799919	-1.06491583841054	-1.06491583841054	-1.06491583841054	-1.06491583841054	-1.06491583841054	-1.06491583841054	-1.06491583841054	1.01686561287586	1.19908256475861	2.44135016667743	0.822270309358676	-1.06491583841054	1.98517428916791	1.32050480480646	1.14302036040389	0.784218456982357	1.21231651329379	-1.06491583841054	1.42797058322909	0.95556374269817	-1.06491583841054	-1.06491583841054	-1.06491583841054	-1.06491583841054	-1.06491583841054	-1.06491583841054	-1.06491583841054	1.93890741653456	-1.06491583841054	1.34690661571975	-1.06491583841054	-1.06491583841054	2.62453273014797	1.55982166383162	-1.06491583841054	-1.06491583841054	-1.06491583841054	1.4312514523851	-1.06491583841054	-1.06491583841054	-1.06491583841054	0.907775849376038	0.696150344790098	0.789644879956659	-1.06491583841054	0.651932999093593	1.03194601931138	-1.06491583841054	0.826065892744393	1.56620530878282	-1.06491583841054	-1.06491583841054	-1.06491583841054	-1.06491583841054	-1.06491583841054	-1.06491583841054	0.880000925188073	-1.06491583841054	-1.06491583841054	-1.06491583841054	-1.06491583841054	1.27251576706303	1.67531428353614	1.63220449428965	-1.06491583841054	-1.06491583841054	-1.06491583841054	0.924397579830331	-1.06491583841054	-1.06491583841054	-1.06491583841054	-1.06491583841054	-1.06491583841054	-1.06491583841054	-1.06491583841054	1.77942404391994	-1.06491583841054	2.66986417543481	1.31164754966081	1.21596076981489	1.67031681554717	-1.06491583841054	1.30019543707506	2.93942523707885	1.52539333666329	1.92653358882571	1.7895158804921	1.264762833023	2.13106785984914	-1.06491583841054	1.29552212274659	1.12639349062586	-1.06491583841054	0.501752600456763	1.45494716543889	0.710404790093558	-1.06491583841054	-1.06491583841054	-1.06491583841054	-1.06491583841054	-1.06491583841054	-1.06491583841054	-1.06491583841054	1.0096656841997	-1.06491583841054	-1.06491583841054	-1.06491583841054	-1.06491583841054	0.911581278706207	2.26814539935785	-1.06491583841054	-1.06491583841054	-1.06491583841054	1.45932156506128	-1.06491583841054	-1.06491583841054	-1.06491583841054	-1.06491583841054	-1.06491583841054	1.0553422203047	1.10632179046367	-1.06491583841054	-1.06491583841054	-1.06491583841054	0.86626797548645	-1.06491583841054	-1.06491583841054	-1.06491583841054	-1.06491583841054	0.876748214532477	-1.06491583841054	-1.06491583841054	-1.06491583841054	-1.06491583841054	-1.06491583841054	-1.06491583841054	-1.06491583841054	-1.06491583841054	-1.06491583841054	-1.06491583841054	-1.06491583841054	-1.06491583841054	-1.06491583841054	-1.06491583841054	-1.06491583841054	0.786746030724755	1.53962180447229	0.449336429212665	-1.06491583841054	-1.06491583841054	-1.06491583841054	-1.06491583841054	-1.06491583841054	-1.06491583841054	-1.06491583841054	-1.06491583841054	-1.06491583841054	-1.06491583841054	1.14694667778958	-1.06491583841054	1.43648640041816	1.7766391224816	0.826446467862717	1.31368378842586	-1.06491583841054	-1.06491583841054	-1.06491583841054	-1.06491583841054	-1.06491583841054	-1.06491583841054	0.617983681900392	-1.06491583841054	-1.06491583841054	-1.06491583841054	-1.06491583841054	-1.06491583841054	1.02339933712211	1.17843366952134	0.632402297498329	-1.06491583841054	-1.06491583841054	0.875126836231242	1.5494480445667	1.48642089366921	1.51517930292471	1.27902861209649	0.844935125645436	1.64280153920973	0.77134922126844	0.719619366373831	0.38456861566547	1.46652456230224	0.424265632503072	0.469420161602904	0.643445106975285	0.965241813650416	-1.06491583841054	1.7006979298845	0.82682722847157	1.99413481468964	1.16455276208524	-1.06491583841054	-1.06491583841054	-1.06491583841054	-1.06491583841054	-1.06491583841054	1.16570104986491	-1.06491583841054	-1.06491583841054	-1.06491583841054	-1.06491583841054	-1.06491583841054	1.26927714856405	1.79971272430351	1.90392252162081	-1.06491583841054	0.636976915616362	1.30961592319015	-1.06491583841054	0.679962891661941	-9.52489308332685e-05	1.51376945980979	-1.06491583841054	1.81607749623936	1.53543149273476	0.715491713812279	1.03662258105137	0.227167992818084	-0.0424368081296397	1.27121890278595	1.62520451074143	1.33291457553824	1.35327442751005	1.92201315432685	0.548777754717289	-1.06491583841054	-1.06491583841054	0.0663281743189224	-1.06491583841054	0.133426348914663	-1.06491583841054	1.18692888205437	-1.06491583841054	0.625812696184693	1.62790297100624	0.989832728849757	-1.06491583841054	1.3735579937739	-1.06491583841054	-1.06491583841054	-1.06491583841054	1.81984826731487	1.2129228379314	0.902310764343498	0.721608730155914	-1.06491583841054	0.15453780856535	0.713025984501296	1.49690449545283	-0.0775478822687743	0.726271154964207	1.14456070768758	-0.229758280156481	0.825875674695485	0.288244996337522	1.19570603431577	-1.06491583841054	0.841241151763658	-1.06491583841054	-1.06491583841054	0.501264012085677	1.13762758771399	-1.06491583841054	-1.06491583841054	0.708608030415965	-1.06491583841054	-1.06491583841054	-1.06491583841054	-1.06491583841054	-1.06491583841054	0.637421154670684	1.37956798395376	-1.06491583841054	-1.06491583841054	-1.06491583841054	-1.06491583841054	-1.06491583841054	-1.06491583841054	-1.06491583841054	-1.06491583841054	-1.06491583841054	0.222272160851325	-1.06491583841054	-1.06491583841054	1.14638467812343	1.42438149051258	-1.06491583841054	1.02315642995359	-1.06491583841054	1.28954926869452	0.478805270552359	0.484618724268745	0.834289359990088	0.867871333685794	0.47845096284379	0.91200521846606	-1.06491583841054	1.39442817658935	1.42585388698106	-1.06491583841054	-1.06491583841054	1.74239210444439	0.383136472691691	0.493976854733359	1.0762978415722	0.610524203592945	-1.06491583841054	-1.06491583841054	-1.06491583841054	-1.06491583841054	-1.06491583841054	1.09196744764273	0.583635740344953	1.5576049311111	1.93903848500024	-1.06491583841054	-1.06491583841054	1.4606512335734	0.539423428512358	1.2577150018397	-1.06491583841054	1.2202316338042	-1.06491583841054	-1.06491583841054	1.38690640787014	0.564919500940094	1.21900926399751	-1.06491583841054	0.107292316107888	0.722273023635609	1.30175865082578	0.888603056971556	1.0286565144193	-0.0404721789119982	0.215626035071474	0.761953916790966	0.853669368811467	0.646700886814244	-0.266594313285945	0.333422365384723	-0.134036757016381	0.669829125372069	-1.06491583841054	-1.06491583841054	1.10632179046367	0.913703215604781	0.887985531236687	1.28968156559549	1.96659051397943	1.64247868616761	1.28558945700822	1.56811392145062	1.00656502214026	0.388678087333362	2.02578146113961	0.552449676169971	-1.06491583841054	-1.06491583841054	-1.06491583841054	1.09725566002495	1.12529640546257	0.780263257686711	0.81887000262096	1.82275872188628	0.430389807001552	0.64366917698717	0.907354134443854	-1.06491583841054	-1.06491583841054	-1.06491583841054	-1.06491583841054	-1.06491583841054	-1.06491583841054	1.61699745405944	1.07182457759365	1.00229087329385	0.954848081214	0.0481252721473568	-0.064855967778348	-0.0575923877844	1.528307670021	0.627856371585568	-1.06491583841054	0.248811545495631	1.22933043529421	0.130742719355626	-1.06491583841054	0.133426348914663	-1.06491583841054	0.992168973596701	-1.06491583841054	1.10400163116209	0.858497781434053	2.0977103868835	2.10499530354596	1.1671385546601	1.91463087613282	0.258430041181631	2.0104672468631	0.676517396686376	0.826065892744393	-1.06491583841054	0.464660533375291	-1.06491583841054	1.72703045302819	0.307151564435107	1.3550512449867	1.41629352305047	-1.06491583841054	0.0886415323197927	0.547209961332205	-1.06491583841054	0.369988403616886	0.24177956822627	0.412079133031492	0.286316055212848	0.535477034009548	-1.06491583841054	-1.06491583841054	0.349693374452444	-0.0936065466893078	0.492287673144773	0.430279946028554	-1.06491583841054	0.758867033510404	0.122637651158136	0.861079373213913	0.861477290592828	0.572454820141259	0.790189630056903	1.01911838279041	1.55539339655465	-1.06491583841054	1.84599880894597	1.3961632629135	1.13605333703975	1.08592645816941	-1.06491583841054	0.752269402350992	-1.06491583841054	0.317747938738937	0.841047212409313	-1.06491583841054	0.43745920296034	-1.06491583841054	1.47329824153933	-0.0290546380995571	0.470236159807518	1.61229455544651	0.0241537218339361	0.187181306320332	0.635793605153956	1.39220218396324	1.06686297784891	0.513335976697861	0.638755504199224	-1.06491583841054	-1.06491583841054	0.71862665714328	1.19194766657992	-1.06491583841054	-1.06491583841054	-1.06491583841054	-1.06491583841054	-1.06491583841054	-1.06491583841054	0.284218702469609	0.782777847713779	1.06243934076413	-1.06491583841054	1.37701344134411	-1.06491583841054	2.05207595078673	1.22945403930695	0.9996897221418	-1.06491583841054	-1.06491583841054	-1.06491583841054	-1.06491583841054	0.959601079665721	1.27772222329021	0.905248876253095	1.59786151327213	0.313707222736831	0.44550356546898	1.61104436074961	-1.06491583841054	0.917536858300969	0.307151564435107	1.66832507533668	-1.06491583841054	1.73668084616802	0.828733819340195	-1.06491583841054	0.572996150031811	0.523350394149954	0.407925322219767	1.45972026510542	0.930738203880589	0.766402291672015	0.128738548664178	-0.125965328248809	0.725436457062174	0.668205125900189	-1.06491583841054	-0.141578233576474	1.34034999712724	0.530830264570056	-1.06491583841054	-1.06491583841054	0.310602821944226	0.727943331956101	1.28558945700822	0.836535512934154	0.977177140598031	0.707792746493461	1.52496552120644	1.26733963021586	1.49590885719111	-0.0693960496944042	1.09619538093	0.452964095637402	0.544864854257009	1.7824655553884	0.615105489559193	1.48137270260452	1.57031061037995	1.52218947046883	1.73073760724122	0.85671545454962	1.54703658222152	0.250129048658665	0.456954572129858	0.485334017915044	1.3796410763272	0.121188752540169	1.14919834926892	0.156357112837142	1.48519043127989	1.60948392231693	-1.06491583841054	1.66591206765658	0.624065561796673	0.180998147849303	0.538391772112949	0.0492732149823716	1.12064941123181	0.719950561329771	0.860880489596178	1.95409388175267	0.565589030500836	1.8666652634302	1.43454405918194	-1.06491583841054	-1.06491583841054	-1.06491583841054	0.712369825020236	1.44220766604108	0.501264012085677	-1.06491583841054	-1.06491583841054	0.930882888447291	1.38029917186577	1.55782637009769	0.433252631651557	1.19709478866324	0.579524649494642	0.588185617187933	1.85214553482449	0.702272289782687	1.37095991418612	0.815859915181521	0.338354798280172	1.20237232027289	0.994511855541583	1.90793791955619	1.68201818815675	1.00537554322003	0.250623864817153	1.48164487829852	0.893560533187612	1.33743823650068	1.71381816106609	1.7470573156796	2.49591995488184	1.33014202674509	0.11517103514249	0.457297724640041	1.36273151732427	0.611666789981935	1.23348065007206	0.0499632034629801	1.58752154485567	0.733319366655135	1.04930632578562	0.285791038953586	0.807641740375726	0.933346491903348	1.02364231519575	-1.06491583841054	-0.0153949159309649	-1.06491583841054	0.459589918466264	0.529175197162932	-1.06491583841054	-1.06491583841054	-1.06491583841054	2.32114658828417	1.32783807104814	0.47000291646008	-1.06491583841054	1.35221000847454	0.858299546366979	1.83566785604952	0.88122412857827	0.384159106650947	0.730962634456836	1.73931813484758	0.656480261591248	-1.06491583841054	0.509123612222525	1.74221311908458	1.13024438607851	1.45019857541914	-1.06491583841054	1.0006346487753	-1.06491583841054	0.463042991522636	-1.06491583841054	1.38653807991317	-1.06491583841054	0.295844455747569	0.942248655680983	-1.06491583841054	-1.06491583841054	1.3398834836616	-1.06491583841054	2.72830935392794	1.12474838933195	-1.06491583841054	-1.06491583841054	-1.06491583841054	-1.06491583841054	-1.06491583841054	-1.06491583841054	1.95409388175267	1.38899641417519	0.867737596508032	1.1180635117846	2.00941871944789	0.708227453933748	0.965015435340036	1.05483756847216	1.86504140631252	1.16915507812357	1.18232920911861	0.833712817076102	1.00775621176252	2.05329863324493	-1.06491583841054	-1.06491583841054	-1.06491583841054	-1.06491583841054	-1.06491583841054	0.841823257364701	2.6676615551202	-1.06491583841054	0.87573446546691	-1.06491583841054	1.18281738145998	0.614818302353026	0.327778995843007	-1.06491583841054	-1.06491583841054	0.858696066259679	0.438793169933877	-1.06491583841054	-1.06491583841054	0.872297363612158	1.69582337746132	-1.06491583841054	-1.06491583841054	1.25262429682853	1.0708813394349	0.700979272493953	1.32427855350644	1.15230403180827	0.551136060978616	0.382727873821717	-1.06491583841054	0.819435691348125	1.40344929393319	0.788556533184589	0.421875219084538	1.70317024293194	0.493011094742894	1.80542376104492	0.683740020231931	1.4553439844525	1.1972933626894	1.61417293000808	0.77990470123326	0.97229077869553	1.59279234208249	1.76338083745194	-1.06491583841054	-1.06491583841054	-1.06491583841054	0.128871933015272	-1.06491583841054	-1.06491583841054	-1.06491583841054	1.18457707439159	-1.06491583841054	1.2862482059392	1.355762949291	1.4507908166043	1.51892152556768	0.301860979879186	0.624181906059488	1.8739033982797	1.49204700944526	1.46558767493343	1.2797759816825	1.40952270864272	0.397289601592994	1.07134425189232	0.617887556570723	1.83350456150804	1.05635243423538	1.81501655288754	1.16982829693347	0.545472088452925	1.39974297676814	0.350566610840581	0.392606480582016	-1.06491583841054	0.726688851234069	0.337783686793896	0.329091228802909	-1.06491583841054	0.785661768496248	0.827970624802177	1.61841286140482	-1.06491583841054	0.380078292575379	1.73142763970464	1.05837651216477	1.31029262069513	1.90561124342493	-1.06491583841054	-1.06491583841054	-1.06491583841054	-1.06491583841054	-1.06491583841054	0.558789558091674	-1.06491583841054	-1.06491583841054	1.26830786094022	-1.06491583841054	-1.06491583841054	-1.06491583841054	0.837757553769596	1.29852359092094	0.0997794948396908	0.5213358337429	2.04744314646017	0.426009591011971	0.393852003423214	0.770994806738192	0.759390341259776	-1.06491583841054	1.318453054982	2.13027593858005	1.18869691732853	-1.06491583841054	0.701302316653307	-1.06491583841054	-1.06491583841054	-1.06491583841054	1.15258692189169	1.62837996255165	0.85711117968571	-1.06491583841054	1.87975276233729	0.193581690453149	-1.06491583841054	-1.06491583841054	1.93498332537946	-1.06491583841054	-1.06491583841054	-1.06491583841054	-1.06491583841054	1.88594744885412	-1.06491583841054	1.24378546966213	-1.06491583841054	-1.06491583841054	-1.06491583841054	-1.06491583841054	-1.06491583841054	-1.06491583841054	0.884085599143079	-1.06491583841054	-1.06491583841054	-1.06491583841054	-1.06491583841054	1.34198469529045	3.29524619825671	1.20838560223289	-1.06491583841054	1.47662248627836	-1.06491583841054	-1.06491583841054	-1.06491583841054	-1.06491583841054	0.901473277451319	0.918605005529773	1.03465030943221	-1.06491583841054	0.559320478278132	1.25199001277243	1.99067901893959	1.14134311990705	0.471169942391504	0.36559880349883	1.981749055329	1.41420353833578	-1.06491583841054	0.891904619992037	-1.06491583841054	0.857507103252487	-1.06491583841054	1.73579148456692	1.54179656005033	1.0498076621989	-1.06491583841054	0.523098252270492	-1.06491583841054	-1.06491583841054	-1.06491583841054	0.862273726535014	-1.06491583841054	0.643519789318682	-1.06491583841054	1.672312688978	-1.06491583841054	-1.06491583841054	0.827970624802177	0.61971613437006	0.912853769004972	-1.06491583841054	-1.06491583841054	0.862273726535014	1.18252444516638	1.59739955974139	-1.06491583841054	1.56560965728952	0.593043268741379	-1.06491583841054	1.67631689885788	1.17436207016849	1.02364231519575	-1.06491583841054	-1.06491583841054	-1.06491583841054	-1.06491583841054	1.7519257334055	1.26992392850037	0.531467883397911	1.56248863618718	1.02949515538462	1.19669777611326	-1.06491583841054	-1.06491583841054	-1.06491583841054	-1.06491583841054	2.06214567996316	1.81059223901198	-1.06491583841054	0.941368688231682	-1.06491583841054	-1.06491583841054	-1.06491583841054	-1.06491583841054	-1.06491583841054	2.26814539935785	-1.06491583841054	-1.06491583841054	-1.06491583841054	-1.06491583841054	-1.06491583841054	-1.06491583841054	1.40815053173239	-1.06491583841054	-1.06491583841054	1.21231651329379	-1.06491583841054	0.552712695430156	1.10632179046367	1.93302703766911	-1.06491583841054	-1.06491583841054	-1.06491583841054	-1.06491583841054	-1.06491583841054	-1.06491583841054	-1.06491583841054	0.619138187332221	-1.06491583841054	1.69624998702401	-1.06491583841054	0.860284138768598	1.61041987842101	-1.06491583841054	1.19372592687695	2.48116131045941	1.37337649126978	-1.06491583841054	-1.06491583841054	-1.06491583841054	1.23441248919824	-1.06491583841054	-1.06491583841054	-1.06491583841054	-1.06491583841054	-1.06491583841054	0.832944752803998	-1.06491583841054	1.00751783677492	0.404325521119018	0.403059741667491	0.118040792010128	0.203850945746467	-1.06491583841054	-1.06491583841054	-1.06491583841054	-1.06491583841054	-1.06491583841054	1.89093115790366	-1.06491583841054	-1.06491583841054	1.37701344134411	-1.06491583841054	1.39765310687526	-1.06491583841054	-1.06491583841054	1.16168869135594	-1.06491583841054	1.00395042058762	-1.06491583841054	-1.06491583841054	1.70378931024587	1.19076417209313	2.24311513966132	2.0651118998787	-1.06491583841054	-1.06491583841054	-1.06491583841054	3.04191058120291	-1.06491583841054	-1.06491583841054	-1.06491583841054	-1.06491583841054	-1.06491583841054	-1.06491583841054	-1.06491583841054	-1.06491583841054	-1.06491583841054	-1.06491583841054	1.15315298046607	1.11008313375138	1.25199001277243	1.24535736037509	1.70844498776282	0.756951306826111	1.30556643231849	-1.06491583841054	2.5287695661671	-1.06491583841054	1.73846201395981	-1.06491583841054	0.984252625203098	1.65793563004925	-1.06491583841054	-1.06491583841054	-1.06491583841054	1.56115420788481	1.05382917347015	-1.06491583841054	-1.06491583841054	2.53574837438165	1.10954478214121	1.45613813362247	-1.06491583841054	-1.06491583841054	1.33083436442205	-1.06491583841054	-1.06491583841054	-1.06491583841054	-1.06491583841054	0.968645026200154	-1.06491583841054	-1.06491583841054	1.50423849686065	0.0361114695381232	0.702595894721696	0.801350398971907	1.032928384213	1.56471688383146	0.609383432444885	-1.06491583841054	-1.06491583841054	-1.06491583841054	0.733994072607425	0.968645026200154	1.24190288801314	1.59279234208249	-1.06491583841054	0.880000925188073	1.40664350760546	0.825685502960799	0.600322031727983	-1.06491583841054	1.81868649047707	-1.06491583841054	1.12310644198045	1.07113848167314	0.573537895135276	-1.06491583841054	-1.06491583841054	-1.06491583841054	1.72412758897089	1.7089636708219	2.61067283718511	-1.06491583841054	1.1819388684994	-1.06491583841054	-1.06491583841054	0.76358977879816	1.37047736883816	1.81810611590819	1.12037684281969	1.40815053173239	1.88140090427239	-1.06491583841054	-1.06491583841054	-1.06491583841054	2.22733762524672	-1.06491583841054	-1.06491583841054	2.35424574202962	0.990299448403121	1.47135785202468	-1.06491583841054	-1.06491583841054	-1.06491583841054	-1.06491583841054	-1.06491583841054	-1.06491583841054	1.36975403095707	-1.06491583841054	1.53918745642776	3.21069074968827	1.70585573460609	1.48765298530054	0.876342559718257	2.20071695443224	2.25913656157734	1.77775213988427	-1.06491583841054	-1.06491583841054	1.88719103525907	-1.06491583841054	-1.06491583841054	0.736021814669704	2.43879126652308	-1.06491583841054	-1.06491583841054	-1.06491583841054	-1.06491583841054	1.02802808685308	1.30691423021691	-1.06491583841054	0.874722008112058	-1.06491583841054	2.15511454008767	-1.06491583841054	-1.06491583841054	-1.06491583841054	-1.06491583841054	-1.06491583841054	-1.06491583841054	2.42714173618496	-1.06491583841054	-1.06491583841054	-1.06491583841054	-1.06491583841054	2.07107043073118	-1.06491583841054	-1.06491583841054	0.588877540661944	-1.06491583841054	-1.06491583841054	-1.06491583841054	-1.06491583841054	-1.06491583841054	-1.06491583841054	-1.06491583841054	2.69936981317312	1.32875894601687	-1.06491583841054	-1.06491583841054	-1.06491583841054	-1.06491583841054	-1.06491583841054	-1.06491583841054	-1.06491583841054	-1.06491583841054	-1.06491583841054	-1.06491583841054	-1.06491583841054	-1.06491583841054	2.17113483982444	1.68134569423069	1.54499532652786	0.548254765755997	-1.06491583841054	-1.06491583841054	-1.06491583841054	-1.06491583841054	-1.06491583841054	-1.06491583841054	1.32979605737254	-1.06491583841054	2.18306593590307	0.548254765755997	-1.06491583841054	0.518575386930976	1.1854582575656	-1.06491583841054	1.47784165279769	-1.06491583841054	0.318854539174304	0.569934088314317	0.210286117869736	0.70494623747709	0.894389778094054	0.783497815110858	0.464891929465763	-1.06491583841054	0.764760401125997	1.34584965926296	1.03342000057111	0.85631992767227	-1.06491583841054	2.22907885601357	1.96614151624268	1.40739670968373	0.988900082002004	1.77886642507104	1.73953228288502	0.688488689877569	1.75572916988095	2.09832400624357	1.65449731407412	-1.06491583841054	1.45852467985247	2.85406867410324	-1.06491583841054	2.20156506203248	1.61794082540559	1.19610259576994	-1.06491583841054	0.920102793940081	2.16325695830115	2.03439062843949	1.7089636708219	1.65155996321108	1.71834779209534	2.00108215614553	0.898966056025101	-1.06491583841054	0.543305818984061	-1.06491583841054	1.42106126512888	-1.06491583841054	-1.06491583841054	-1.06491583841054	1.86747819098115	-1.06491583841054	2.2900906244065	2.70619000303568	-1.06491583841054	2.24311513966132	-1.06491583841054	-1.06491583841054	-1.06491583841054	-1.06491583841054	-1.06491583841054	-1.06491583841054	-1.06491583841054	1.40213726304006	-1.06491583841054	-1.06491583841054	1.17843366952134	-1.06491583841054	-1.06491583841054	1.36830908067154	-1.06491583841054	2.12160499590457	2.16653207681229	-1.06491583841054	-1.06491583841054	-1.06491583841054	-1.06491583841054	1.67832526721192	-1.06491583841054	-1.06491583841054	-1.06491583841054	-1.06491583841054	-1.06491583841054	-1.06491583841054	-1.06491583841054	-1.06491583841054	-1.06491583841054	-1.06491583841054	-1.06491583841054	2.11768781727154	-1.06491583841054	-1.06491583841054	-1.06491583841054	-1.06491583841054	-1.06491583841054	-1.06491583841054	1.2875671654797	-1.06491583841054	-1.06491583841054	1.43960268825366	-1.06491583841054	-1.06491583841054	-1.06491583841054	2.44305955293586	-1.06491583841054	-1.06491583841054	-1.06491583841054	-1.06491583841054	1.19372592687695	-1.06491583841054	-1.06491583841054	-1.06491583841054	-1.06491583841054	1.39022807018246	-1.06491583841054	-1.06491583841054	1.22698525342212	1.6564605571687	2.0547677988625	-1.06491583841054	-1.06491583841054	2.22995057126521	0.883266986593492	-1.06491583841054	-1.06491583841054	-1.06491583841054	-1.06491583841054	-1.06491583841054	-1.06491583841054	-1.06491583841054	-1.06491583841054	1.75572916988095	-1.06491583841054	-1.06491583841054	1.91367198461398	-1.06491583841054	-1.06491583841054	-1.06491583841054	-1.06491583841054	-1.06491583841054	-1.06491583841054	-1.06491583841054	1.73525825794741	1.58820738144169	-1.06491583841054	-1.06491583841054	1.35897255582675	-1.06491583841054	-1.06491583841054	-1.06491583841054	2.44305955293586	1.8921809987796	2.1864048128	-1.06491583841054	-1.06491583841054	2.61821052164104	-1.06491583841054	-1.06491583841054	-1.06491583841054	-1.06491583841054	-1.06491583841054	-1.06491583841054	-1.06491583841054	-1.06491583841054	2.69801094437543	3.1453588519014	1.90223665808283	2.3588414690013	1.09302245929104	0.725603322608722	1.57008622439842	1.77552737019362	-1.06491583841054	-1.06491583841054	-1.06491583841054	-1.06491583841054	-1.06491583841054	-1.06491583841054	-1.06491583841054	-1.06491583841054	1.44665308042375	1.11548541054926	-1.06491583841054	-1.06491583841054	-1.06491583841054	-1.06491583841054	-1.06491583841054	1.27968252616711	1.1668508627282	1.72254786154055	1.08566478031153	2.16530268426921	1.80028233533101	-1.06491583841054	1.08618821685763	-1.06491583841054	-1.06491583841054	-1.06491583841054	1.90539999657895	1.72518217144831	1.74221311908458	1.01493951712026	1.72044555267543	-1.06491583841054	1.7766391224816	-1.06491583841054	0.221643410736852	0.753307338830854	0.148561946182747	0.800000115312199	1.55649851545524	1.7373929217532	0.887779795486885	-1.06491583841054	0.13248559088036	0.287893825231339	0.713518481638865	0.861079373213913	1.32290444797888	0.831794067263762	-1.06491583841054	-1.06491583841054	1.52539333666329	-1.06491583841054	-1.06491583841054	1.44038340917989	1.05584717545211	-1.06491583841054	0.400115807302288	-1.06491583841054	-1.06491583841054	-1.06491583841054	-1.06491583841054	-1.06491583841054	2.17586862630318	1.43570897238039	1.18311041647247	-1.06491583841054	-1.06491583841054	-1.06491583841054	-1.06491583841054	1.52667795560724	2.30061671781559	3.10025000466655	-1.06491583841054	-1.06491583841054	-1.06491583841054	0.38950313382077	-1.06491583841054	-1.06491583841054	-1.06491583841054	-1.06491583841054	-1.06491583841054	1.81405305088716	-1.06491583841054	0.408350138925632	1.08723606079576	-1.06491583841054	1.97561286766932	-1.06491583841054	2.12632549316716	-1.06491583841054	-1.06491583841054	-1.06491583841054	1.63604439372004	-1.06491583841054	-1.06491583841054	-1.06491583841054	-1.06491583841054	-1.06491583841054	1.46491904908279	1.04830455114885	0.835636279085298	-1.06491583841054	1.33430405541198	1.08671197690139	-1.06491583841054	0.277797070403209	1.28888807823734	0.891491177363474	-1.06491583841054	0.815859915181521	0.645314466664408	1.33014202674509	1.05332542966115	0.912853769004972	0.746242867145941	-1.06491583841054	1.08044812997366	0.975035774975772	0.430389807001552	-1.06491583841054	1.09938019350778	-1.06491583841054	1.33395648459186	-1.06491583841054	0.928282517689084	-1.06491583841054	-1.06491583841054	1.55142566284912	-1.06491583841054	1.04730397200362	1.03391190659996	1.93433080418048	-1.06491583841054	1.12201355732325	1.25899226426939	3.17438647310905	1.7535539605762	-1.06491583841054	-1.06491583841054	0.724936082299838	-1.06491583841054	-1.06491583841054	2.22995057126521	-1.06491583841054	1.42720031163191	-1.06491583841054	-1.06491583841054	1.27446461803686	-1.06491583841054	-1.06491583841054	-1.06491583841054	-1.06491583841054	-1.06491583841054	-1.06491583841054	-1.06491583841054	-1.06491583841054	-1.06491583841054	-1.06491583841054	-1.06491583841054	-1.06491583841054	-1.06491583841054	-1.06491583841054	2.35293637170601	-1.06491583841054	-1.06491583841054	2.5908282730266	-1.06491583841054	-1.06491583841054	1.64377075208776	-1.06491583841054	-1.06491583841054	1.06243934076413	1.62885719245706	-1.06491583841054	1.64765744240476	-1.06491583841054	-1.06491583841054	-1.06491583841054	-1.06491583841054	-1.06491583841054	-1.06491583841054	-1.06491583841054	-1.06491583841054	-1.06491583841054	1.76064120479561	-1.06491583841054	-1.06491583841054	-1.06491583841054	-1.06491583841054	-1.06491583841054	-1.06491583841054	-1.06491583841054	-1.06491583841054	-1.06491583841054	-1.06491583841054	-1.06491583841054	-1.06491583841054	-1.06491583841054	1.30053018160438	-1.06491583841054	0.9745776370804	-1.06491583841054	-1.06491583841054	1.04430938248535	-1.06491583841054	1.09831726324304	-1.06491583841054	-1.06491583841054	-1.06491583841054	-1.06491583841054	1.71782406049247	-1.06491583841054	-1.06491583841054	1.76667857843508	-1.06491583841054	-1.06491583841054	-1.06491583841054	-1.06491583841054	0.68121979268068	-1.06491583841054	-1.06491583841054	-1.06491583841054	-1.06491583841054	0.502486138621546	-1.06491583841054	2.26995658100525	1.07371422168633	3.00888016508904	-1.06491583841054	1.26992392850037	1.64377075208776	-1.06491583841054	-1.06491583841054	-1.06491583841054	1.7141658433641	1.86443314539199	1.38506625427917	1.20357167283532	-1.06491583841054	-1.06491583841054	1.24315749617443	-1.06491583841054	-1.06491583841054	-1.06491583841054	0.464197980435229	-1.06491583841054	1.25452988189237	2.31723999785471	-1.06491583841054	-1.06491583841054	-1.06491583841054	1.4553439844525	-1.06491583841054	1.20327168036436	1.24378546966213	-1.06491583841054	-1.06491583841054	-1.06491583841054	2.0651118998787	1.1106218253221	-1.06491583841054	0.966828218394255	-1.06491583841054	-1.06491583841054	-1.06491583841054	-1.06491583841054	-1.06491583841054	2.2448831229543	2.08309321182581	1.88222600224925	-1.06491583841054	-1.06491583841054	-1.06491583841054	-1.06491583841054	-1.06491583841054	-1.06491583841054	-1.06491583841054	-1.06491583841054	0.896882684640862	-1.06491583841054	0.883266986593492	-1.06491583841054	-1.06491583841054	-1.06491583841054	1.67031681554717	-1.06491583841054	-1.06491583841054	1.9382523315947	-1.06491583841054	2.17642048256448	2.42188874321642	1.37047736883816	-1.06491583841054	-1.06491583841054	1.18722330536957	-1.06491583841054	-1.06491583841054	-1.06491583841054	2.36676704894064	-1.06491583841054	-1.06491583841054	-1.06491583841054	-1.06491583841054	1.83271908377382	-1.06491583841054	0.995920784315339	-1.06491583841054	-1.06491583841054	1.41420353833578	-1.06491583841054	-1.06491583841054	-1.06491583841054	1.27121890278595	-1.06491583841054	-1.06491583841054	0.705514672114964	-1.06491583841054	-1.06491583841054	-1.06491583841054	-1.06491583841054	1.09196744764273	-1.06491583841054	1.53054240381157	-1.06491583841054	-1.06491583841054	1.43882262792592	0.81887000262096	-1.06491583841054	-1.06491583841054	-1.06491583841054	1.05888329395999	-1.06491583841054	-1.06491583841054	-1.06491583841054	-1.06491583841054	-1.06491583841054	1.82450913258988	-1.06491583841054	-1.06491583841054	1.45932156506128	-1.06491583841054	-1.06491583841054	-1.06491583841054	1.94087524818342	-1.06491583841054	-1.06491583841054	1.15202123445541	-1.06491583841054	1.2092911703258	0.441469188765764	1.3015351673027	-1.06491583841054	-1.06491583841054	-1.06491583841054	1.74382517380422	1.93433080418048	-1.06491583841054	0.47000291646008	-1.06491583841054	-1.06491583841054	-1.06491583841054	-1.06491583841054	-1.06491583841054	-1.06491583841054	-1.06491583841054	-1.06491583841054	-1.06491583841054	-1.06491583841054	-1.06491583841054	-1.06491583841054	-1.06491583841054	-1.06491583841054	-1.06491583841054	-1.06491583841054	-1.06491583841054	-1.06491583841054	0.79510976678027	-1.06491583841054	-1.06491583841054	-1.06491583841054	2.11222885445507	1.49259772302422	-1.06491583841054	-1.06491583841054	-1.06491583841054	-1.06491583841054	-1.06491583841054	-1.06491583841054	-1.06491583841054	-1.06491583841054	-1.06491583841054	-1.06491583841054	-1.06491583841054	-1.06491583841054	1.72676619720204	-1.06491583841054	-1.06491583841054	-1.06491583841054	-1.06491583841054	-1.06491583841054	-1.06491583841054	-1.06491583841054	-1.06491583841054	-1.06491583841054	-1.06491583841054	-1.06491583841054	2.02103005217029	2.22386393002917	-1.06491583841054	-1.06491583841054	-1.06491583841054	-1.06491583841054	2.2448831229543	2.03727669457332	-1.06491583841054	-1.06491583841054	-1.06491583841054	-1.06491583841054	-1.06491583841054	-1.06491583841054	1.50507556434394	-1.06491583841054	1.31300452853277	1.31640598071378	-1.06491583841054	1.67031681554717	2.44199086219664	-1.06491583841054	-1.06491583841054	-1.06491583841054	-1.06491583841054	1.47540491807347	1.94482255471597	-1.06491583841054	1.68538771449945	-1.06491583841054	-1.06491583841054	1.56382495361521	1.87728566863467	1.7257098928063	-1.06491583841054	2.41561952234918	-1.06491583841054	-1.06491583841054	-1.06491583841054	-1.06491583841054	-1.06491583841054	1.90097413074426	-1.06491583841054	-1.06491583841054	-1.06491583841054	-1.06491583841054	-1.06491583841054	-1.06491583841054	-1.06491583841054	-1.06491583841054	-1.06491583841054	1.34409080745596	1.91879675617694	-1.06491583841054	-1.06491583841054	0.816987334821819	0.972747640389802	-1.06491583841054	-1.06491583841054	-1.06491583841054	-1.06491583841054	-1.06491583841054	-1.06491583841054	0.92655357199718	1.28954926869452	1.12914236407358	-1.06491583841054	2.07481231680384	1.22821878007672	-1.06491583841054	-1.06491583841054	2.77980036503538	1.83744135925569	2.07932081733748	-1.06491583841054	-1.06491583841054	-1.06491583841054	-1.06491583841054	1.91495071159833	1.87851844898895	1.75246817358088	-1.06491583841054	1.25389423080369	-1.06491583841054	2.44412932658132	-1.06491583841054	-1.06491583841054	-1.06491583841054	1.44822717581172	0.817363504471538	1.31982036750747	2.53925502517629	3.01310621032981	1.85495218296887	-1.06491583841054	1.70482197056842	-1.06491583841054	2.99808740078612	-1.06491583841054	-1.06491583841054	-1.06491583841054	1.93563627256562	-1.06491583841054	-1.06491583841054	1.71834779209534	2.06957752165454	-1.06491583841054	-1.06491583841054	1.49507997014683	-1.06491583841054	-1.06491583841054	1.36470673184726	-1.06491583841054	1.08357426206421	-1.06491583841054	-1.06491583841054	-1.06491583841054	-1.06491583841054	-1.06491583841054	-1.06491583841054	-1.06491583841054	-1.06491583841054	1.54441292299387	-1.06491583841054	-1.06491583841054	-1.06491583841054	-1.06491583841054	-1.06491583841054	-1.06491583841054	-1.06491583841054	-1.06491583841054	1.80256409046949	1.37774257934518	-1.06491583841054	1.98654765296327	-1.06491583841054	0.93044891234701	-1.06491583841054	2.37675899991523	-1.06491583841054	-1.06491583841054	0.936545850846185	-1.06491583841054	2.34901805433621	-1.06491583841054	-1.06491583841054	-1.06491583841054	-1.06491583841054	-1.06491583841054	-1.06491583841054	-1.06491583841054	-1.06491583841054	-1.06491583841054	2.70209270733462	1.25008988533553	-1.06491583841054	-1.06491583841054	-1.06491583841054	0.842600069852217	1.02073125007523	0.669364759726272	-1.06491583841054	-1.06491583841054	-1.06491583841054	-1.06491583841054	1.55642480054911	2.45813589161021	1.54878976024471	-1.06491583841054	-1.06491583841054	-1.06491583841054	-1.06491583841054	-1.06491583841054	3.05691584297158	-1.06491583841054	-1.06491583841054	2.26003393633282	-1.06491583841054	0.906932640878496	-1.06491583841054	-1.06491583841054	-1.06491583841054	-1.06491583841054	-1.06491583841054	-1.06491583841054	-1.06491583841054	-1.06491583841054	-1.06491583841054	2.04452802840469	1.71730061174128	-1.06491583841054	1.69659141039311	-1.06491583841054	-1.06491583841054	-1.06491583841054	-1.06491583841054	-1.06491583841054	1.06040547407894	-1.06491583841054	-1.06491583841054	-1.06491583841054	-1.06491583841054	-1.06491583841054	-1.06491583841054	0.752096550587439	-1.06491583841054	-1.06491583841054	-1.06491583841054	-1.06491583841054	-1.06491583841054	2.32008931084851	2.81100904842259	1.26863083927958	1.73312827244286	-1.06491583841054	-1.06491583841054	-1.06491583841054	-1.06491583841054	-1.06491583841054	-1.06491583841054	1.20567450743421	-1.06491583841054	-1.06491583841054	-1.06491583841054	0.985644109367949	2.13424168197136	-1.06491583841054	-1.06491583841054	2.1964868421374	-1.06491583841054	1.52710655332268	-1.06491583841054	-1.06491583841054	-1.06491583841054	-1.06491583841054	-1.06491583841054	-1.06491583841054	1.96479572632554	-1.06491583841054	2.86510562176775	-1.06491583841054	-1.06491583841054	2.331564934143	-1.06491583841054	2.47123185898995	-1.06491583841054	2.04017100559465	-1.06491583841054	-1.06491583841054	1.53054240381157	-1.06491583841054	-1.06491583841054	3.93134575167987	1.96614151624268	-1.06491583841054	-1.06491583841054	0.345441524260533	1.10097708353592	2.33348984994581	-1.06491583841054	1.82684786243783	-1.06491583841054	-1.06491583841054	-1.06491583841054	-1.06491583841054	0.553239030671569	-1.06491583841054	-1.06491583841054	-1.06491583841054	-1.06491583841054	-1.06491583841054	-1.06491583841054	-1.06491583841054	-1.06491583841054	2.13902092535332	-1.06491583841054	-1.06491583841054	3.23150933696841	1.23131018624849	-1.06491583841054	1.05888329395999	-1.06491583841054	1.53485498269947	-1.06491583841054	2.43454017339774	2.00457385643238	1.10097708353592	-1.06491583841054	-1.06491583841054	-1.06491583841054	-1.06491583841054	-1.06491583841054	-1.06491583841054	-1.06491583841054	-1.06491583841054	-1.06491583841054	-1.06491583841054	-1.06491583841054	-1.06491583841054	-1.06491583841054	-1.06491583841054	-1.06491583841054	-1.06491583841054	-1.06491583841054	1.81868649047707	-1.06491583841054	2.16407476018362	1.79914344366632	-1.06491583841054	1.84934682950505	-1.06491583841054	2.88171293448718	1.74597874222239	-1.06491583841054	-1.06491583841054	-1.06491583841054	1.34573229591443	-1.06491583841054	-1.06491583841054	1.51433314212899	-1.06491583841054	1.83862546789159	-1.06491583841054	1.981749055329	1.08566478031153	1.88843617980512	-1.06491583841054	-1.06491583841054	2.77250045691228	1.62552158104273	-1.06491583841054	-1.06491583841054	-1.06491583841054	2.98033237127215	1.3858018700741	-1.06491583841054	-1.06491583841054	-1.06491583841054	3.1474071422117	-1.06491583841054	1.99621399491959	2.09679064921578	1.84337615654308	-1.06491583841054	-1.06491583841054	-1.06491583841054	-1.06491583841054	-1.06491583841054	-1.06491583841054	1.86382525771534	2.23958819604149	1.20898921018149	-1.06491583841054	-1.06491583841054	-1.06491583841054	-1.06491583841054	-1.06491583841054	1.89093115790366	-1.06491583841054	-1.06491583841054	-1.06491583841054	0.923106742233076	-1.06491583841054	-1.06491583841054	0.802826126330374	1.47081957429626	-1.06491583841054	0.369188045137661	-1.06491583841054	-1.06491583841054	1.03785761907088	-1.06491583841054	0.750370191253071	-1.06491583841054	0.82911569617477	1.37993350451291	2.07107043073118	-1.06491583841054	-1.06491583841054	-1.06491583841054	-1.06491583841054	1.46251598350973	0.967509048833062	-1.06491583841054	1.23007231999622	-1.06491583841054	-1.06491583841054	-1.06491583841054	1.55539339655465	0.377844845211664	-1.06491583841054	0.599197380939553	0.971682025607914	-1.06491583841054	-1.06491583841054	0.9745776370804	0.252772828196983	-1.06491583841054	-1.06491583841054	1.21687420605189	1.56026563612191	2.25079827147965	1.29818959640156	1.69556750214407	1.60435255361613	-1.06491583841054	-1.06491583841054	-1.06491583841054	-1.06491583841054	-1.06491583841054	0.763940777138248	0.867069248983467	1.46813286132997	-1.06491583841054	1.87851844898895	1.41192897393426	-1.06491583841054	-1.06491583841054	-1.06491583841054	-1.06491583841054	-1.06491583841054	0.929148379250517	-1.06491583841054	0.3940598239209	-1.06491583841054	-1.06491583841054	-1.06491583841054	-1.06491583841054	-1.06491583841054	-1.06491583841054	0.956459203693866	-1.06491583841054	-1.06491583841054	-1.06491583841054	-1.06491583841054	-1.06491583841054	-1.06491583841054	-1.06491583841054	1.75030022243887	-1.06491583841054	-1.06491583841054	-1.06491583841054	2.17393945646443	-1.06491583841054	-1.06491583841054	-1.06491583841054	-1.06491583841054	-1.06491583841054	-1.06491583841054	-1.06491583841054	-1.06491583841054	2.03151276319631	-1.06491583841054	-1.06491583841054	-1.06491583841054	1.93563627256562	1.08618821685763	-1.06491583841054	-1.06491583841054	-1.06491583841054	-1.06491583841054	1.01397814198636	1.41306555081765	1.07526344531451	0.848842359058975	-1.06491583841054	1.85414947056165	-1.06491583841054	-1.06491583841054	-1.06491583841054	-1.06491583841054	-1.06491583841054	-1.06491583841054	-1.06491583841054	-1.06491583841054	-1.06491583841054	-1.06491583841054	-1.06491583841054	-1.06491583841054	-1.06491583841054	-1.06491583841054	-1.06491583841054	-1.06491583841054	0.824925278775554	-1.06491583841054	1.37011562791672	-1.06491583841054	-1.06491583841054	-1.06491583841054	0.685319530960087	-1.06491583841054	2.15673786868422	-1.06491583841054	1.76338083745194	1.5576049311111	1.7257098928063	-1.06491583841054	-1.06491583841054	-1.06491583841054	-1.06491583841054	-1.06491583841054	-1.06491583841054	1.82450913258988	-1.06491583841054	2.30498208739281	1.68033783259768	-1.06491583841054	-1.06491583841054	-1.06491583841054	-1.06491583841054	-1.06491583841054	1.16455276208524	-1.06491583841054	1.5279643368342	-1.06491583841054	-1.06491583841054	1.37120128298029	-1.06491583841054	-1.06491583841054	-1.06491583841054	1.24756271813498	-1.06491583841054	-1.06491583841054	-1.06491583841054	-1.06491583841054	-1.06491583841054	-1.06491583841054	-1.06491583841054	-1.06491583841054	-1.06491583841054	-1.06491583841054	-1.06491583841054	2.20837512696063	1.35968734806233	-1.06491583841054	1.19254001704977	-1.06491583841054	0.813235604321988	-1.06491583841054	-1.06491583841054	0.823786328624135	-1.06491583841054	-1.06491583841054	-1.06491583841054	1.03538936571302	-1.06491583841054	-1.06491583841054	-1.06491583841054	-1.06491583841054	-1.06491583841054	0.803565045652384	-1.06491583841054	-1.06491583841054	0.963206661491382	1.16570104986491	0.869075984862762	-1.06491583841054	-1.06491583841054	-1.06491583841054	0.61023884081757	0.658307107276665	0.585011415661681	1.02925046462384	0.863270400485894	-1.06491583841054	-1.06491583841054	-1.06491583841054	-1.06491583841054	0.703567552680365	1.93716147553913	0.731214789640285	0.416743601096043	0.70537026676302	0.264647771272368	-0.151938103992573	0.618236071935295	0.707955732159417	0.422340202375828	0.555828611991011	0.41264923530535	0.15716369382413	0.597420296574604	0.0540065250192608	0.761452176472983	0.790825658595819	0.00709967538456726	0.192783953459071	0.511887642837214	0.798517519457776	-0.0255020427156328	0.762888265789572	0.53393887581155	1.18791068058939	-1.06491583841054	-0.249738709327588	-0.144038033160395	-0.392642329971136	-0.0948913676993946	-0.0264914763265854	-0.0960872965992223	0.632745621240843	0.322929030404165	0.161907337139211	0.691580322137129	0.302160365168219	0.457206200080799	-0.218417320512127	0.159097192217567	0.756603509843296	0.532361536434658	-1.06491583841054	0.610714508467638	0.534152305141625	0.658307107276665	-1.06491583841054	0.235714413360816	-0.0193224139722716	-0.103197949328633	0.687642255252181	-0.24048304858345	-0.0673130522047966	0.207366115134783	0.369388040727052	0.383852145781297	0.0201751197787004	-0.461590973294087	-0.142809858544624	0.714422234815257	0.442960545316979	1.61400201554175	0.822901626122969	0.377946197084879	0.260104160944736	0.27590097916433	-1.06491583841054	0.00831779092636032	0.613384083837506	-1.06491583841054	-0.357555030153376	0.950767421779062	-1.06491583841054	-0.261441292461523	-1.06491583841054	-1.06491583841054	0.494218508972709	-1.06491583841054	1.03501975582805	-0.347718485144212	-0.0204245100083423	0.860204659306134	0.182024032447292	0.797599979609595	0.688933455049897	0.15140292823359	0.321583346757966	0.737909602614825	0.458901435343949	-0.312434489502841	0.59072596674042	1.19293514111063	0.188737606500069	0.483428243481197	-1.06491583841054	1.17327469889467	-0.295074402924395	0.0569139847781833	-1.06491583841054	-1.06491583841054	-1.06491583841054	-1.06491583841054	-0.0513437474520123	0.415722081943024	-0.162277254060974	1.06108288363588	0.165115878652952	0.566393307431893	0.331064764185708	0.738649059838016	-1.06491583841054	1.08183609687631	-0.1230008809427	0.401691255810512	-0.319805219655478	-0.364394044054458	-1.06491583841054	-1.06491583841054	0.110249561701781	0.832177441206851	0.0403861551458271	0.979907824173763	-0.325430241345994	0.442643351479938	0.309056451603865	-1.06491583841054	-1.06491583841054	-1.06491583841054	-1.06491583841054	1.76961928155256	0.798848100455657	0.606468458219345	0.469847465801306	1.57532214863572	-0.114807350880773	0.284567759534038	-0.238104239813072	0.220231189286051	-1.06491583841054	-1.06491583841054	0.682163872329413	0.431489424256683	-0.327366256496601	1.0765048728471	-1.06491583841054	0.213918125409234	-1.06491583841054	0.0255783215196153	0.36759033249352	0.615680208093106	-1.06491583841054	-1.06491583841054	0.226692412198936	0.00335798790273176	-1.06491583841054	-0.00836857917120643	-1.06491583841054	-1.06491583841054	0.610666927520544	0.499069679383769	0.665198607118573	-1.06491583841054	-0.014078745719737	0.0630139092136319	-1.06491583841054	-1.06491583841054	0.424265632503072	0.341888177712103	1.21001629992494	-0.135524148231279	0.127539544411989	0.000113358847749245	-0.0365671339614608	0.403165129240439	0.70697835089191	0.495064974806685	0.0771248543404815	-1.06491583841054	-1.06491583841054	0.168829855173449	0.834625872754556	0.667703184980995	0.616039640398771	0.360725985381543	0.462293314112196	0.137160361140489	-0.0305762758947016	0.312853480964279	0.157807453005512	-0.217645524326495	0.387785475945321	0.543565416158135	0.0891991607230387	0.352560164923373	0.911404703085343	0.739821549829742	-1.06491583841054	-0.502201569074092	0.10314096580367	0.624574706359639	0.986772274566889	-0.0812627770784106	0.280739114700949	0.327030385852687	-0.0131654857757486	0.430829433978557	0.131814602776118	0.61100006037281	0.361436753308967	-0.301868572932353	-1.06491583841054	-0.208926237430537	-1.06491583841054	-1.06491583841054	-1.06491583841054	-1.06491583841054	0.337213094753711	-1.06491583841054	-1.06491583841054	-1.06491583841054	-1.06491583841054	-0.090421880082015	-1.06491583841054	0.0888892952752243	-0.0120469762534717	-1.06491583841054	-0.0167075741462088	-0.063210766273302	-1.06491583841054	-1.06491583841054	0.106651568107338	0.361678244240802	0.701392075990289	0.497125066707592	0.593809635448901	0.656214226966062	0.778293265229257	0.989299658537004	1.12383580766866	0.0291573652193164	0.422371212970724	0.266424055446987	-0.589496947857596	1.04545604372327	0.721575530890133	1.29409638732412	-0.30248947221753	0.681282693849081	0.852403629920443	0.0930877108198097	0.511378004500188	0.930188638386543	0.484737887467322	0.445166429794841	0.493011094742894	-0.21112358490481	-0.356712660525796	1.15579950713733	-1.06491583841054	0.91115756234625	-0.595535573852503	0.935599270075234	0.230561049190682	-0.00165702823355771	0.0860469439859407	0.674385082383143	0.737444478800191	0.178660184959209	0.343614327244882	0.343902479763096	0.01946986573434	1.02204689912598	0.59276479414172	0.847602968075529	0.0344896781578035	1.03402125841899	1.07748156103621	1.28368913432363	-0.0449646099141845	0.49576712998158	1.04763736570789	0.541060019915898	0.872781700487243	0.670371255770479	0.903400806938861	0.476172093898674	-1.06491583841054	-0.00903476272225593	0.532404120090486	0.84962613877862	-1.06491583841054	0.531297794334032	-0.0696670653836979	-1.06491583841054	-0.216807752448942	-0.181463958219423	-1.06491583841054	-0.0362766107461929	-0.110033810541502	-0.384363667593332	-0.0148891130547415	-1.06491583841054	-1.06491583841054	-1.06491583841054	-1.06491583841054	-1.06491583841054	0.237729226543782	-0.00651907011813743	-1.06491583841054	0.332478258134552	1.10618776323779	0.171991633640562	-1.06491583841054	-1.06491583841054	0.179243775943758	-1.06491583841054	-1.06491583841054	0.36341528765002	0.0790067685812536	-0.485970728000334	0.0261273089005909	-0.197996209050587	-1.06491583841054	-1.06491583841054	0.362821080893087	-1.06491583841054	-1.06491583841054	-1.06491583841054	0.121781019912436	-1.06491583841054	-1.06491583841054	-0.142656094426624	-1.06491583841054	0.331912477025243	-1.06491583841054	-1.06491583841054	1.04049848049859	-1.06491583841054	0.427320600010489	-1.06491583841054	0.259433951449192	0.47703558736547	0.492167177633867	0.152863684628663	0.357596239702243	1.34535683558416	-0.115052889238499	0.431782965296505	0.543305818984061	0.775793290959681	-1.06491583841054	0.179097822065214	-1.06491583841054	0.414326792360867	0.481527816376853	-1.06491583841054	-0.0968544635857362	-1.06491583841054	0.730794577823548	1.15627295607179	-1.06491583841054	-1.06491583841054	0.792372486135047	-1.06491583841054	0.695508848055157	0.1979388661656	0.555612447556549	-1.06491583841054	-0.118232751553747	0.413148483129567	-1.06491583841054	-0.120178457207553	0.198995557626947	-0.146255354335323	0.799142068879376	-0.100164072125771	-1.06491583841054	0.799693560917962	-0.28246891570863	-1.06491583841054	0.445391167907086	1.05837651216477	1.15353055925024	-1.06491583841054	-0.222127080833272	-1.06491583841054	-1.06491583841054	1.24835168192703	0.682321336139731	0.100792070566968	0.741796795287393	0.575165627093492	0.364605368032771	0.232104996482859	-1.06491583841054	0.506042707059097	-1.06491583841054	0.64024099383532	0.100792070566968	0.827716392120892	-1.06491583841054	1.06677768850557	0.965015435340036	-1.06491583841054	-0.280335390376017	-0.249619891998798	-1.06491583841054	-0.354396617896358	0.290444409639744	-0.592661991925787	0.995098616961398	0.242511581377955	0.120925728419975	0.346662606458057	0.00472493809728069	1.54594250179309	1.01968253055369	0.605593909664407	0.959511143737361	-1.06491583841054	-1.06491583841054	-1.06491583841054	0.425246040135383	-1.06491583841054	-1.06491583841054	-0.0889512370850088	-1.06491583841054	1.1403662375923	0.596860029579681	1.28905332992603	0.0710994160472344	1.02380433998785	-1.06491583841054	0.0323167139294366	-1.06491583841054	0.0756724694661319	-1.06491583841054	-1.06491583841054	-1.06491583841054	-1.06491583841054	-1.06491583841054	0.379671632798634	-1.06491583841054	-1.06491583841054	-1.06491583841054	-1.06491583841054	0.691033803454859	1.03958974342958	-1.06491583841054	0.226850896261732	-1.06491583841054	-0.00631314219511716	0.704432312125853	0.915262867106688	-1.06491583841054	-1.06491583841054	0.85810136103686	1.01241827838988	0.766543189414172	0.0227331054832739	0.471793184461598	0.917793084526221	-0.0608241991166023	-0.353904683375619	0.639171135399184	-0.0802926920722406	-0.12604517563313	-0.00693066941920267	0.499495803212733	-0.0171611402942795	1.01590200666083	0.515742813336484	0.878372906932784	0.743845588295057	0.228809058327351	0.779116465638308	-1.06491583841054	-1.06491583841054	-0.120582751808066	0.452736787289535	-1.06491583841054	-1.06491583841054	-1.06491583841054	0.197788068307434	-1.06491583841054	-1.06491583841054	-0.27229601279344	0.0300975832928193	-1.06491583841054	-0.131599171116242	-1.06491583841054	0.60469683438614	0.430389807001552	0.802826126330374	0.661566120451383	0.855529468007093	0.250129048658665	-1.06491583841054	1.34920093583989	-0.098384952129063	1.16352060406363	1.27544064761655	-0.205955912072499	-1.06491583841054	0.351635541172317	0.266339351407305	-1.06491583841054	0.764818979362912	-1.06491583841054	0.660750008181545	0.000948664239552252	-1.06491583841054	-1.06491583841054	-1.06491583841054	-1.06491583841054	-0.00486924703079016	1.13346672668727	0.841952672776383	-0.205491924400216	0.896882684640862	-1.06491583841054	0.683109158214554	0.310420694875362	1.51984691176961	0.300664895495409	0.928498896163412	0.458442839814215	1.56560965728952	0.832752854391175	0.282476417155844	0.928715332563756	0.9983922094242	0.971377818543933	0.466224007171399	1.24819383280738	0.772058542752677	1.19872443085966	0.738458065163469	0.527968222059382	0.66154570657531	0.317011300446931	0.894271261861807	0.789705388742877	0.568609816123839	0.118171595200463	0.293581254888195	0.760438035505705	1.40110770006575	0.565008734757294	0.283259827520795	-0.0981726901483227	-0.0796743096739103	-1.06491583841054	-1.06491583841054	-0.249263223677704	1.59279234208249	-1.06491583841054	-1.06491583841054	-1.06491583841054	0.748991922248903	-1.06491583841054	-1.06491583841054	-1.06491583841054	-1.06491583841054	0.280392250102657	-1.06491583841054	-0.0126573868719494	0.61654314736076	-0.0689440089846906	0.910310799008154	0.213995649096033	0.496154835910109	0.929292779697263	-1.06491583841054	-1.06491583841054	0.363851392171231	0.481622711119487	0.837950681780396	0.763449424623777	-0.616122055142523	0.624938600880736	0.16298427609475	-0.0715598046036423	-0.0603638597204486	-0.172839993815494	0.465725616531381	1.00566086237525	-1.06491583841054	0.800429495572824	0.719867748896073	0.640761633043163	0.903288939474771	0.311787958509969	0.533256342849653	-1.06491583841054	-1.06491583841054	-1.06491583841054	-1.06491583841054	-1.06491583841054	-1.06491583841054	0.265154745755454	-0.131046886995776	1.36830908067154	-0.0747868134063257	-0.163451621572087	-0.126284631966414	0.440464415261798	0.429950472879582	-1.06491583841054	-1.06491583841054	0.416474625703064	0.260271830512496	0.192385500188398	0.0477813849373007	0.0216974715990648	1.44382645493949	0.322371842547438	0.485095502820367	-0.13614892270207	0.324976331942756	-0.304397342916195	0.656176229910411	-1.06491583841054	0.898132056701744	-0.0473845122984853	-1.06491583841054	0.297982196117337	-1.06491583841054	-0.253168808653681	0.487604105050784	-1.06491583841054	-1.06491583841054	-1.06491583841054	0.250953970724422	-0.0920600031229723	0.763063583622456	-1.06491583841054	1.01662460650959	0.544084900770217	0.467442563901809	-1.06491583841054	-1.06491583841054	-1.06491583841054	0.850803272783451	1.18033056366916	0.579719875982068	0.16431913638974	0.696070127440306	0.892031876168055	0.0286971061387508	1.07700972413588	0.24378798657881	1.02843534699281	0.586573742956184	0.283085649019721	1.28976977442655	-0.00959775644453067	1.45046174685724	1.12804175660298	0.66967430427141	0.730290632514046	-1.06491583841054	0.825951756356253	1.47806760007833	0.443842020082543	0.461717209193247	0.285149966821088	0.879865129682995	-0.170503162929193	-0.0738031422744478	-0.254989855042489	0.751405536257009	0.190198939573313	0.0249751189938199	-1.06491583841054	-1.06491583841054	-0.0134700938902124	-1.06491583841054	-1.06491583841054	0.309147307407874	-1.06491583841054	0.439015759236451	-1.06491583841054	0.301561740383655	1.43083725250001	1.11008313375138	0.294334725402661	0.585838102051168	-1.06491583841054	1.60314371852091	-1.06491583841054	0.137002391949556	-1.06491583841054	-1.06491583841054	0.171559440198217	0.775852719597126	-0.131520315498706	0.205376658556102	-1.06491583841054	-1.06491583841054	1.11792762819511	-1.06491583841054	-1.06491583841054	0.552449676169971	-1.06491583841054	0.192385500188398	0.435906298483049	-0.024510598004023	1.81347540241079	-1.06491583841054	1.01445869039395	0.65800231640645	-1.06491583841054	0.458786756989765	0.594576826953786	0.988667085153388	0.00262348370788321	1.50006438118191	-1.06491583841054	0.516325038081601	0.847081702553409	1.19580515778147	1.07268298247041	-1.06491583841054	-1.06491583841054	0.60342397300217	0.551398586743248	-1.06491583841054	-1.06491583841054	0.434357031594031	-1.06491583841054	0.156777792860625	0.472807184528799	2.33569410210548	0.921245836542182	0.363613479935067	-1.06491583841054	-1.06491583841054	0.0828520052443131	0.452282402841101	-0.263224009181081	-0.0905082425302557	1.23596774843107	0.753134251019648	0.77152649006208	1.78979769890865	0.396141707005872	1.64746273289784	-0.247833297181494	0.498704642033607	1.44521251351961	1.43603623054187	0.594325655209849	0.128205334783182	-1.06491583841054	1.41420353833578	1.58939734107231	0.492769868733233	0.87695111960222	0.825381324470354	0.19094342183427	0.919103959169437	1.00442518889844	1.47153734735761	0.629417342357348	-1.06491583841054	1.44312114930977	1.27874851018119	0.527059088203905	0.356811306231095	0.642027596104372	0.562158852129075	0.201418148170889	0.367490608170793	-1.06491583841054	-1.06491583841054	1.23799369803391	-1.06491583841054	1.19135571842306	0.364406866751045	-0.213894369721636	1.45477715225835	0.620583924596308	-0.19528591849178	-0.191495890299149	0.365002556312122	0.794135399352505	0.886135816987093	1.1862422813631	0.447755516135772	-1.06491583841054	0.658612024991354	0.250953970724422	-0.0528434326479953	0.651328828622334	0.585424638573776	-1.06491583841054	0.0181704346715869	1.09372652939173	1.0409532194959	0.607202010513369	0.844415624547106	-1.06491583841054	0.129005349744011	1.43687536058479	-1.06491583841054	0.934653793769626	-1.06491583841054	-1.06491583841054	-1.06491583841054	-1.06491583841054	0.398439532649754	-1.06491583841054	-1.06491583841054	-1.06491583841054	0.678081538690138	0.748303724561206	0.500531784092925	-1.06491583841054	-1.06491583841054	-1.06491583841054	1.05854540549736	-1.06491583841054	-1.06491583841054	0.0285499109244153	1.19431948721074	0.339689416191649	-1.06491583841054	-1.06491583841054	-1.06491583841054	1.08618821685763	-1.06491583841054	-1.06491583841054	-1.06491583841054	-1.06491583841054	-1.06491583841054	0.903149127086934	1.39244924865363	-1.06491583841054	-1.06491583841054	-1.06491583841054	-1.06491583841054	1.15202123445541	0.463504748441048	-1.06491583841054	-1.06491583841054	-1.06491583841054	2.18223290499452	-1.06491583841054	-1.06491583841054	0.605121624753683	-1.06491583841054	0.0980120588833516	0.258095778136906	-1.06491583841054	-1.06491583841054	0.388162968489349	-0.0820549790883956	0.608623924408672	0.245203386880946	0.592430768224761	-0.249441598416975	0.513335976697861	0.88122412857827	0.15453780856535	1.61930512312176	0.291944551292406	0.624356457600266	-1.06491583841054	-1.06491583841054	-1.06491583841054	0.0153664090376557	0.209670158249484	1.10900677011244	-1.06491583841054	0.815484471234616	0.188515018664595	0.527524077179132	-1.06491583841054	0.306156110428481	1.04755400484983	0.51110268175922	0.0788243554016025	-1.06491583841054	-1.06491583841054	-1.06491583841054	0.522594244645802	-0.208597261415543	-0.243873955964015	-0.242877870790931	-0.167536780340246	0.707955732159417	0.909676311410068	0.668746060935187	-1.06491583841054	-1.06491583841054	-1.06491583841054	-1.06491583841054	1.16570104986491	-1.06491583841054	0.904618374196035	-1.06491583841054	1.36773174356559	0.463216113108799	-0.0478575727058222	0.53903637799244	0.290973450653689	1.28115559106092	0.413683815004679	-1.06491583841054	-0.0238153866225739	0.212601800317382	0.197486590972011	-1.06491583841054	0.790008003924468	0.858828283797741	0.139104816739955	-0.257560027067983	-0.444700355340203	0.657596125738351	0.594297752699129	0.00704678092385012	1.03047463701631	0.198542452592541	-0.113823856907958	-1.06491583841054	0.511350467256433	-1.06491583841054	0.221015335658419	0.408350138925632	-1.06491583841054	0.345634169493375	0.845519974950765	-1.06491583841054	-1.06491583841054	-1.06491583841054	1.27772222329021	0.488921845430008	0.572454820141259	1.5576049311111	0.891904619992037	-1.06491583841054	-1.06491583841054	-1.06491583841054	0.167255573584343	1.02851682290251	-1.06491583841054	-1.06491583841054	-1.06491583841054	1.34514570767773	-1.06491583841054	0.427758183782644	0.864867694562733	0.210902731485523	0.319408580306009	0.669519515726689	0.355537858334994	1.11461874599858	-1.06491583841054	-1.06491583841054	0.844545467643118	-1.06491583841054	1.19017302710496	1.79914344366632	-1.06491583841054	-1.06491583841054	0.974119754923342	1.30338057742527	1.33152723462145	0.837757553769596	0.140329254377288	-1.06491583841054	-0.0220231449449257	-1.06491583841054	0.232584976919106	0.359267454712387	-1.06491583841054	0.983326274820427	1.14115696152864	-1.06491583841054	0.138290026801815	0.747616150125006	0.290356280698674	-1.06491583841054	1.38176331134529	1.064308045126	0.157479628697374	0.028881159929072	-0.220276450938036	0.302100476441343	0.238375420574973	1.10333988765462	0.903149127086934	1.06711889767101	0.347757161942108	-0.183985770855136	1.37885660162758	0.909760880818874	-0.0860394167214368	0.704540477538363	0.772650146152649	-0.19207858515593	0.566259197461806	0.197737811125737	-0.476294182292602	-0.0145347414691727	0.181095771608403	-1.06491583841054	1.39319084413253	1.5479127631229	-1.06491583841054	-1.06491583841054	-1.06491583841054	-1.06491583841054	1.44272954571109	1.48028479606541	-1.06491583841054	-1.06491583841054	-1.06491583841054	-1.06491583841054	1.69864248857517	1.46732836304145	-1.06491583841054	1.66336370465876	-1.06491583841054	-1.06491583841054	-1.06491583841054	-1.06491583841054	-1.06491583841054	-1.06491583841054	-1.06491583841054	-1.06491583841054	-1.06491583841054	-1.06491583841054	-1.06491583841054	0.703891720060736	0.78710779097632	-1.06491583841054	1.0096656841997	1.65892027293728	1.66138630745019	-1.06491583841054	-1.06491583841054	1.0598977745923	-1.06491583841054	-1.06491583841054	-1.06491583841054	-1.06491583841054	-1.06491583841054	-1.06491583841054	-1.06491583841054	-1.06491583841054	-1.06491583841054	-1.06491583841054	-1.06491583841054	-1.06491583841054	1.27057117970259	-1.06491583841054	-1.06491583841054	-1.06491583841054	-1.06491583841054	-1.06491583841054	-1.06491583841054	0.701302316653307	0.810993222803175	-1.06491583841054	-1.06491583841054	-1.06491583841054	-1.06491583841054	-1.06491583841054	-1.06491583841054	-1.06491583841054	-1.06491583841054	1.29286258784285	-1.06491583841054	-1.06491583841054	-1.06491583841054	-1.06491583841054	-1.06491583841054	-1.06491583841054	1.06142179302093	-1.06491583841054	-1.06491583841054	1.74006785936561	0.786384440318852	-1.06491583841054	-1.06491583841054	-1.06491583841054	-1.06491583841054	1.79686961792393	1.40176274241167	1.05433321963398	0.726605293440034	-1.06491583841054	-1.06491583841054	-1.06491583841054	0.0972563612023406	-1.06491583841054	0.567870204879733	1.40064009973308	0.807641740375726	-1.06491583841054	1.0393420773076	0.53710435071152	1.05307367104001	1.7089636708219	-1.06491583841054	1.54703658222152	-1.06491583841054	-1.06491583841054	-1.06491583841054	1.91048232217972	-1.06491583841054	-1.06491583841054	-1.06491583841054	1.07371422168633	-1.06491583841054	-1.06491583841054	-1.06491583841054	0.756255871613938	2.39754466174083	1.44272954571109	1.14694667778958	0.805786040079157	-1.06491583841054	-1.06491583841054	-1.06491583841054	0.690715186558896	-1.06491583841054	0.719288317430677	0.703567552680365	0.726939580264491	-1.06491583841054	-1.06491583841054	1.37920261008195	1.06498860333271	-1.06491583841054	-1.06491583841054	-1.06491583841054	-1.06491583841054	-1.06491583841054	-1.06491583841054	-1.06491583841054	2.30685856980865	-1.06491583841054	-1.06491583841054	-1.06491583841054	-1.06491583841054	-1.06491583841054	1.63700678308716	-1.06491583841054	1.44508166430814	-1.06491583841054	-1.06491583841054	-1.06491583841054	1.21717889634798	-1.06491583841054	-1.06491583841054	-1.06491583841054	1.4729745614023	-1.06491583841054	2.26273072390907	-1.06491583841054	1.42412566216511	-1.06491583841054	-1.06491583841054	-1.06491583841054	-1.06491583841054	-1.06491583841054	-1.06491583841054	-1.06491583841054	-1.06491583841054	-1.06491583841054	-1.06491583841054	1.66039913348524	-1.06491583841054	-1.06491583841054	-1.06491583841054	-1.06491583841054	-1.06491583841054	-1.06491583841054	-1.06491583841054	-1.06491583841054	0.471637319855493	-1.06491583841054	-1.06491583841054	-1.06491583841054	-1.06491583841054	-1.06491583841054	-1.06491583841054	-1.06491583841054	1.12584477242794	-1.06491583841054	0.851196041971443	-1.06491583841054	-1.06491583841054	1.81520936659212	-1.06491583841054	-1.06491583841054	-1.06491583841054	-1.06491583841054	-1.06491583841054	1.58091725040933	-1.06491583841054	-1.06491583841054	-1.06491583841054	-1.06491583841054	1.3983989406256	-1.06491583841054	1.19967978121435	1.36614595658185	-1.06491583841054	1.63172558972178	-1.06491583841054	0.697664636058556	0.386757072646969	0.738588421383034	0.0348806754303377	0.436571382727565	0.916150380838428	1.3017865901908	0.625958481575276	-0.00826600972917535	0.736766685737865	-0.308946318396032	0.141897761313313	-0.115175608226153	0.340134919950637	0.532830100553332	0.803441843483928	0.936808176482214	0.391052943735697	0.475975999347616	0.386551588719019	0.253891697411411	1.07273451452967	0.44798113109569	0.0936812519167558	0.962003031958139	1.64855036758402	0.371458337133871	0.414398273327579	0.545385308335471	0.804027228316925	0.901682567150215	0.252193498781213	0.978940307910625	1.14829697457082	1.00122577682377	0.75071514955149	0.402006804568952	1.32091571752821	0.286053490484063	-1.06491583841054	0.389399945310846	0.534963935776392	-1.06491583841054	-1.06491583841054	-1.06491583841054	-1.06491583841054	1.14470087602417	0.454101800370804	-0.0866929129187097	0.996155839741173	1.03106287857384	-0.249144262068984	0.370388959302541	-0.204695297110703	1.48806404524333	-1.06491583841054	0.671223982217675	0.313981890123275	-0.0404241608040645	-0.033751405480628	1.24174618733419	-1.06491583841054	-1.06491583841054	0.120531429436617	-0.0235171356938841	-1.06491583841054	0.454557425816604	0.041970039576202	0.98055346858239	0.639250330201187	-1.06491583841054	0.398334909153918	-0.257967355244192	-1.06491583841054	-0.275365484988616	0.135987952416909	1.11792762819511	0.366195609172714	0.756835356851564	1.05357726379125	1.06422301399875	0.39593321722724	-1.06491583841054	0.335694049592663	-1.06491583841054	0.652688915293925	0.819247082804735	0.155936748454221	1.76919863873904	-1.06491583841054	-1.06491583841054	1.50020321799987	0.58226272664981	0.318854539174304	0.190000574157161	0.253601418731829	-1.06491583841054	0.436682295136868	-1.06491583841054	0.665044757659935	1.11296009317159	1.15883407426721	0.428196058475138	0.683109158214554	0.638458770234878	0.0662094464218886	-0.053311118143843	0.256760589979005	1.20107487657263	0.454101800370804	1.21931469686531	-0.220212484848318	0.921496093202554	0.619427102925597	1.03243705722611	-0.0591648781840728	0.72727401555016	-1.06491583841054	0.194330576353796	0.500775772884839	0.281954704280926	-0.173735369961456	1.42029676056465	-1.06491583841054	0.731635235687726	0.657545367738641	0.292474893974438	0.747444353785771	0.545255158400117	0.321258962500901	-1.06491583841054	0.233546112505533	-0.0116396157992045	0.0176299888893994	-0.0674038094923878	0.331347207415624	-0.0654030952981749	0.326843373693238	1.39319084413253	-1.06491583841054	-1.06491583841054	0.674800660059851	0.96388448283899	0.680433979182589	0.407076518548553	-1.06491583841054	0.917323398678934	-1.06491583841054	-1.06491583841054	0.702865672791254	0.931534289346026	0.429292020091797	0.308299839745206	-0.348673929228078	1.09016190159102	0.426610146033084	0.441245774160635	-1.06491583841054	0.449788808997623	0.202861386239055	-0.216097516643392	1.23971160729615	0.135042820026377	1.2730025794392	0.692948380814351	0.873003787025929	0.679413668743569	-0.130256714668839	-1.06491583841054	0.534365800139666	-1.06491583841054	0.475388057372949	-0.0672222774037054	0.0337643312875327	0.742137876245326	-0.0138759453274368	0.516824480265484	0.861676324397599	1.51348774597367	0.999374986487015	0.994199086612882	0.868808126343677	-0.0219233830895615	0.279352844753628	0.00577898647682421	0.893975048120754	0.946072902361298	-0.0152937969448813	0.380688765449406	0.525286546488956	0.116343200118039	-0.126603706981952	0.534963935776392	0.660036654128996	-0.144191313140427	0.439906865045038	0.350469524947911	-0.110612611791488	0.418737459048322	1.06601047255627	-1.06491583841054	0.100158987619803	0.420791537019949	-0.133173342897423	0.32423107930958	1.2997939089116	0.827462242111267	0.0543545639287193	-0.0396552193846527	0.198240580346654	0.076035191998862	-1.06491583841054	-1.06491583841054	-1.06491583841054	-0.0772813950749365	-1.06491583841054	0.660750008181545	0.875937111851842	-1.06491583841054	0.970465874392529	-1.06491583841054	-1.06491583841054	-1.06491583841054	-1.06491583841054	-1.06491583841054	-1.06491583841054	-1.06491583841054	1.01992442539222	1.2226814917578	-1.06491583841054	0.0891371732482425	-1.06491583841054	-1.06491583841054	-1.06491583841054	-1.06491583841054	-1.06491583841054	0.259601433549543	1.10108364951275	0.198768960587838	0.667664588324644	1.14246091689477	-1.06491583841054	-1.06491583841054	0.0178460978739974	0.538391772112949	0.986340734701139	0.704053856570957	0.231146207730094	0.965921324746889	-1.06491583841054	0.943570397332383	0.650574317494639	1.35445858500694	0.0304298389276186	-1.06491583841054	-1.06491583841054	-1.06491583841054	0.357989070990528	1.03071968725674	0.341983950738475	0.989599468154502	-1.06491583841054	0.66967430427141	0.51482888322392	0.823881177690295	0.745043280361366	-1.06491583841054	0.735458006796011	-1.06491583841054	-1.06491583841054	-1.06491583841054	0.588877540661944	1.61304546081811	1.87682377050333	0.646963479365162	0.532574480872873	0.741796795287393	0.533256342849653	0.533768179605662	0.515825958139712	-1.06491583841054	-1.06491583841054	-1.06491583841054	0.933927254454106	0.216793395769521	0.421875219084538	0.0469798689607522	1.19908256475861	-1.06491583841054	-1.06491583841054	0.299053868660308	0.956459203693866	-1.06491583841054	-1.06491583841054	0.231785226712458	-1.06491583841054	-1.06491583841054	0.525370850245534	-1.06491583841054	-1.06491583841054	1.26755470136773	0.576661014163512	0.15762010136232	0.793648676249011	0.760787587010137	-1.06491583841054	0.965128616662868	0.615105489559193	-1.06491583841054	0.662664202779954	1.14257277650456	1.35061572349137	0.0192530620066404	0.832561003000629	0.268545540180009	-1.06491583841054	-1.06491583841054	0.238537079506156	0.466050107956803	0.968645026200154	0.296200228171661	1.09991215719883	-0.173019219910319	1.49743040015314	0.976411725591195	-1.06491583841054	0.969327369946902	1.46351650336769	0.359661322025154	0.142376014918715	0.886546494026993	0.508876629528243	0.968645026200154	0.558656890776275	-1.06491583841054	0.166684194209439	1.14610381572886	0.571373403857778	-1.06491583841054	-1.06491583841054	0.309147307407874	0.0483546572546538	-1.06491583841054	0.235312274432109	0.927849934410574	0.357105542447194	0.938296293830608	0.683266823319256	1.32279003390273	0.710731937839664	-1.06491583841054	1.21839871703355	1.57940550824139	1.03563586319307	0.644566147045446	1.29618824524327	1.64474094701352	1.03736338483843	0.531595477596944	1.37495071781795	-1.06491583841054	0.647714265211467	-1.06491583841054	0.653142840533591	-1.06491583841054	0.213530661774109	0.199751524914565	1.4008894568254	-1.06491583841054	0.23869878264604	0.141692921639108	1.24903602074521	0.0506541114165559	-0.103869409615531	0.215082065868147	-1.06491583841054	0.81248742480882	-1.06491583841054	1.53140333600271	0.368588434037774	0.348724525801209	0.670603719622013	1.34526299486948	0.706815578224864	-1.06491583841054	-1.06491583841054	0.958702165915119	-1.06491583841054	1.14022677350733	0.622322643662873	0.63638501930389	-1.06491583841054	0.445728417631032	1.7155578217724	0.127539544411989	-1.06491583841054	0.313341189119556	0.604130838855592	0.485334017915044	0.159449454320061	0.88388086713894	-1.06491583841054	0.0542385250825672	0.123033472230443	0.3353148628816	-1.06491583841054	-1.06491583841054	1.66064583185171	0.242104795784239	0.31499004799964	0.820190582309548	2.19059368166298	-1.06491583841054	1.18340355026304	0.350663711652658	-1.06491583841054	0.641133746497308	0.141692921639108	0.390742684071779	0.694867904100298	-1.06491583841054	0.886135816987093	-1.06491583841054	0.325535857269343	1.11350060429408	0.161567679088207	0.352219356771081	-1.06491583841054	1.64538829011637	0.902310764343498	0.98055346858239	0.702919640114981	0.936545850846185	-0.0720093327659268	0.429950472879582	0.0829745333716285	-1.06491583841054	0.656632324791791	-1.06491583841054	0.495670237957604	1.1497621874724	-1.06491583841054	-1.06491583841054	0.604649651003474	-0.0741610803888444	0.0896332745900223	0.143333760432555	0.0865401789563716	1.30534199636588	1.86951343175619	1.1184712921871	-1.06491583841054	-1.06491583841054	0.390949507289463	0.843961342528098	0.571103308459422	-1.06491583841054	-1.06491583841054	-1.06491583841054	-1.06491583841054	-1.06491583841054	-1.06491583841054	1.89051489315023	1.95943053590482	0.0816282752468601	0.863336890079865	0.380383456486803	0.85618812940763	0.246512911711875	0.626833811871727	0.231785226712458	0.186293889030269	0.359661322025154	1.74060373092498	0.562247736348484	1.03696820776708	-1.06491583841054	-0.0582405155247504	-1.06491583841054	-1.06491583841054	0.295311184416399	0.0438998958519408	-1.06491583841054	0.623484121463551	0.222901587182388	-0.0274789053055181	-1.06491583841054	0.72210689521423	0.43546328023746	0.117126047148451	1.40064009973308	1.49094655808661	0.639943652986019	0.865200870246228	0.200735765916855	0.00683525889711035	1.24781510991672	-1.06491583841054	1.31886303028874	0.604932797933731	0.825115265447683	1.54049110312324	1.73760664617181	0.74470088951368	0.00694100874913058	0.207366115134783	0.376629870464131	0.464544865243752	0.373401155481896	0.22463600600716	-1.06491583841054	-1.06491583841054	-1.06491583841054	-1.06491583841054	0.396141707005872	1.02737688424879	0.143744729130815	1.34324777320874	1.28888807823734	0.638310448679868	-1.06491583841054	1.33569568018354	1.08096835083199	0.256760589979005	-1.06491583841054	1.09778629593611	-1.06491583841054	-1.06491583841054	1.19155298980392	-1.06491583841054	0.0843242093573631	-1.06491583841054	0.0739830478419029	0.298339212254122	-1.06491583841054	0.857309116654508	1.96647824572412	0.37764218949662	0.0924948267222702	-1.06491583841054	0.524359883430843	-0.184265041940895	0.862539383500887	1.35968734806233	-1.06491583841054	0.329372780887447	-1.06491583841054	0.786746030724755	1.42540551659207	-1.06491583841054	0.327217454119713	-1.06491583841054	-0.0309192129656689	-1.06491583841054	1.13245268659281	0.466978091154299	-1.06491583841054	-1.06491583841054	0.551136060978616	0.258430041181631	0.586941849218526	1.51666192802876	1.36416761041839	0.219604628737467	0.350663711652658	2.09755703968503	0.357890840362595	0.760787587010137	1.02145806207065	-1.06491583841054	1.99815843994928	-1.06491583841054	0.972443037637509	1.06218483848515	-1.06491583841054	-1.06491583841054	-1.06491583841054	-1.06491583841054	1.08723606079576	-1.06491583841054	-1.06491583841054	0.876748214532477	0.700010979219455	0.28730898938037	0.738988725042682	0.748533054492513	-1.06491583841054	0.689362588434642	0.421929450172871	1.18161371847799	0.489001790736596	1.03777522640235	0.0745455883802182	0.725770225158172	0.886605179444384	0.750232251771857	0.444455260158159	1.02607600372119	-0.258606579772458	-0.186700778555976	0.866468217887882	1.2875671654797	-1.06491583841054	-0.039847569822895	0.114131225637439	1.1900253035108	1.19422053242765	-0.162607869374145	0.270759838854097	-1.06491583841054	1.0314552701702	1.7219166902278	0.735514368655104	1.04637593105872	-1.06491583841054	1.24077526381824	-0.00888110766909419	-0.0216239754193861	-1.06491583841054	0.578159568821557	-1.06491583841054	0.150361865425318	-1.06491583841054	-1.06491583841054	0.820505336115699	0.70518979933518	-0.271735262663307	0.425573167719618	1.02949515538462	1.06125232126779	0.994511855541583	0.353583692320313	0.0562147126178332	-1.06491583841054	1.14204157282154	-0.038403067282266	-1.06491583841054	0.871893975205675	-0.0871280644104085	-1.06491583841054	-1.06491583841054	-1.06491583841054	0.510359861546667	1.14059872800345	1.20607562132725	0.115040950237847	-1.06491583841054	0.138833086792542	1.09487188967106	0.555480379886086	1.86139743093644	0.00356804476005605	-0.201694147314451	1.04393581037698	1.21525097670557	0.701625500852182	1.15579950713733	0.757125264888896	0.602717804462544	-0.0830213935618557	-1.06491583841054	-0.114069931712903	0.8804084508002	1.10882750816661	-1.06491583841054	0.00778781181332582	0.663508032710696	0.221172291207849	0.509000109755579	-1.06491583841054	-1.06491583841054	-1.06491583841054	0.772413449967671	0.83872366966346	0.754693460830818	0.266508771414649	1.28545776560658	0.887471291307302	0.682478833468734	0.687853773352456	-1.06491583841054	-1.06491583841054	0.443707482166008	0.239994001644358	-1.06491583841054	-1.06491583841054	1.01461893503113	0.760263319809477	0.598635718613711	-0.143731312146437	1.21050005353143	-1.06491583841054	0.569484903792704	0.0962504150282652	1.44699016074515	0.540844458921065	-0.22289038649602	-1.06491583841054	-0.111520662127047	0.758925161078853	0.193132827051941	-0.0605480492192833	-0.0445362975449622	-1.06491583841054	-1.06491583841054	0.0351042364779596	0.884495221025433	0.028881159929072	-0.144727370807338	0.199449019063867	-0.0269854409919019	0.573131547360525	0.710568346087349	0.832816815303103	-0.0317021606598841	-1.06491583841054	1.33621809367109	-1.06491583841054	-0.0465318238838034	0.623484121463551	0.132351327866718	0.264816715255372	1.2129228379314	0.320518148021476	0.369988403616886	1.41041572694838	0.0891371732482425	0.935817613680341	0.694067500268293	-1.06491583841054	1.44681036925867	-1.06491583841054	-1.06491583841054	0.293005697321264	0.9584027478408	-1.06491583841054	-1.06491583841054	-1.06491583841054	-1.06491583841054	-1.06491583841054	0.56091565206354	-1.06491583841054	-1.06491583841054	0.454861348942436	0.0247559499231003	0.460969012542458	-0.326689843713764	0.858563870846133	0.276159187597412	1.19997854267787	0.653142840533591	1.03194601931138	0.303359366590692	0.454329574224438	-1.06491583841054	0.836214239554837	-1.06491583841054	-1.06491583841054	-0.0107218235981111	-1.06491583841054	0.780263257686711	1.99067901893959	1.07785181354879	-1.06491583841054	0.322557516374557	0.247989584600704	-1.06491583841054	-1.06491583841054	-0.179280245907332	0.27848803263726	-1.06491583841054	1.06371300743499	-1.06491583841054	0.472456011748484	0.768518488839892	0.855924598881931	1.462249360649	1.15485338734391	-1.06491583841054	-1.06491583841054	0.0420833607740735	1.14675930382669	0.699151329129651	0.439312661364019	1.02949515538462	-1.06491583841054	-0.0410000623030784	0.191639145052542	-1.06491583841054	0.380078292575379	-0.0954897220250684	0.474448414737338	0.585700254147987	-0.101683534201898	-1.06491583841054	-1.06491583841054	0.47046948402761	-0.0173122359978757	-1.06491583841054	0.371190824865621	-1.06491583841054	1.78361634322907	-1.06491583841054	-1.06491583841054	-1.06491583841054	-1.06491583841054	-1.06491583841054	0.626979803340473	-1.06491583841054	0.607675668656134	0.388678087333362	0.734669381977977	0.240156103550324	0.935235494758992	0.561714599568908	1.08114182887852	0.217260995201402	0.109347820695437	1.33014202674509	-1.06491583841054	0.00409357350976311	0.839755506223789	1.3796898078363	0.621742604923469	-1.06491583841054	-1.06491583841054	-1.06491583841054	1.13355897158011	0.479869309490836	0.702272289782687	0.489521664724091	1.44712502733971	0.579661302386345	1.44954097462048	0.927417582512594	1.91048232217972	0.36321715706912	0.745899934426883	1.28131941544562	-1.06491583841054	-1.06491583841054	-1.06491583841054	0.273153593856521	-1.06491583841054	-1.06491583841054	-1.06491583841054	0.303899680872111	-1.06491583841054	-1.06491583841054	-1.06491583841054	-1.06491583841054	0.844545467643118	1.01445869039395	-1.06491583841054	0.1332918565762	1.05736386399604	0.127406483142276	0.272811047212646	0.78756023034519	1.08592645816941	0.545906151051424	1.12219560788609	1.33616003278168	-1.06491583841054	-1.06491583841054	0.770286469450059	1.44606348584767	0.145254220799619	-1.06491583841054	-0.0582405155247504	0.336548059526206	0.337023012705156	1.16149809005054	-1.06491583841054	0.345480048595373	1.5576049311111	1.39207867668763	-1.06491583841054	1.1671385546601	0.896466660350485	0.863869008053159	0.74692919797447	-1.06491583841054	-1.06491583841054	-1.06491583841054	-1.06491583841054	1.44390485552335	0.657088703967555	1.02802808685308	-1.06491583841054	-1.06491583841054	-1.06491583841054	-1.06491583841054	-1.06491583841054	-1.06491583841054	1.66204498763295	0.595274990770809	0.40644064064441	-1.06491583841054	0.521838922700484	-1.06491583841054	0.524612486474235	-1.06491583841054	-1.06491583841054	-1.06491583841054	-1.06491583841054	1.79414796551265	-1.06491583841054	-1.06491583841054	1.7141658433641	0.36898811218122	1.22883619284847	-1.06491583841054	-1.06491583841054	-1.06491583841054	0.174591741323734	-1.06491583841054	1.07448847833384	-1.06491583841054	0.616831023818409	0.418413718314822	0.581166226235229	0.536847152384284	-1.06491583841054	-1.06491583841054	0.60724936225084	0.323672724727235	0.529429565589293	0.736191039096227	0.65284019239188	-1.06491583841054	-1.06491583841054	0.51945251225996	-1.06491583841054	-1.06491583841054	-1.06491583841054	0.34294248398407	0.200357012966313	0.837950681780396	1.22452338052581	0.369988403616886	0.249634643248259	0.0445827489747772	-1.06491583841054	1.31799774620338	0.641729524211562	1.26837244721099	0.299858853492129	0.38744249254809	-1.06491583841054	1.08671197690139	0.312427051597317	0.443259219220098	0.743845588295057	0.37764218949662	-1.06491583841054	1.06805793561013	-1.06491583841054	-1.06491583841054	0.932838666134316	-1.06491583841054	0.743674643800715	-1.06491583841054	0.898340475100586	0.181437586554257	1.4862157035684	0.893353356300645	0.228438094216486	1.02827241905925	0.690555929373942	0.396141707005872	1.18428354489583	1.41363436804939	0.949470950710276	-0.00713634091017565	1.29272981872996	1.39393304241096	0.869075984862762	-1.06491583841054	-1.06491583841054	-1.06491583841054	-1.06491583841054	-1.06491583841054	-1.06491583841054	0.499800340326659	-1.06491583841054	-1.06491583841054	-1.06491583841054	0.713518481638865	-1.06491583841054	0.398858195475971	0.0681123209083896	1.24085874212803	1.11684133640915	-1.06491583841054	-1.06491583841054	-1.06491583841054	-1.06491583841054	1.26992392850037	0.504936964810376	-1.06491583841054	0.165685670665553	0.0783382270040247	-1.06491583841054	-1.06491583841054	1.42055152471028	0.63225520851948	-1.06491583841054	0.0525010427582178	-1.06491583841054	0.354364635230184	0.926409660021433	-1.06491583841054	-1.06491583841054	0.59653341012793	0.916683358990995	-1.06491583841054	0.40813769596908	0.824735338320541	0.120925728419975	0.522468300226551	0.299053868660308	1.57616341384545	-1.06491583841054	-1.06491583841054	1.51011378263772	0.323300766449054	0.88122412857827	0.864867694562733	0.85671545454962	-1.06491583841054	-1.06491583841054	-1.06491583841054	-1.06491583841054	0.471403590570102	-1.06491583841054	-1.06491583841054	-1.06491583841054	-1.06491583841054	-1.06491583841054	0.233866839662918	1.19550782116638	1.7546409585093	0.163126132161344	0.0554000796430353	-1.06491583841054	0.0398216611462408	0.135380181634464	0.153769879610375	1.01493951712026	1.18311041647247	0.881496207018157	1.39964335074842	1.02461493726862	-1.06491583841054	0.351052264170583	-1.06491583841054	0.244059916904241	0.238860530014319	-1.06491583841054	-1.06491583841054	0.802826126330374	0.399906036021525	0.0462938423465577	-1.06491583841054	0.835636279085298	1.77201513734123	-1.06491583841054	-1.06491583841054	-0.0857341355418614	0.756603509843296	1.21604772275878	0.495670237957604	0.24226747652058	1.47648712206285	1.12365340798704	0.734162843343564	0.227802700180951	1.78782666991157	1.13651605259716	1.6230512217746	-1.06491583841054	1.04530639016733	0.476093649240707	0.112445764295375	0.0948703097911033	0.329185065389864	-1.06491583841054	0.92583426833222	0.0375698622676502	0.843118371898471	-0.126842863312838	-0.312786502310531	0.377034606302004	-1.06491583841054	0.115952198041112	0.960050907961343	1.44917292254578	0.929148379250517	0.695508848055157	1.30220578536992	0.213530661774109	-1.06491583841054	0.538391772112949	-1.06491583841054	-0.161468011751412	-0.130967933075656	0.215781548160005	0.569484903792704	0.611380972938923	0.331786817379537	-0.298957140366329	-0.155088301402285	0.37797998460153	0.588600690486271	-1.06491583841054	-1.06491583841054	-1.06491583841054	0.0815060571456254	0.426009591011971	0.958851916150756	0.382013449883001	0.956347217288108	0.815734747073391	0.613097583097454	-1.06491583841054	-1.06491583841054	0.752615223802319	0.472573049004481	0.301651496930921	0.932476128360912	0.735055544324642	1.45381868862129	0.59929103426898	0.538907409004351	0.563048200471875	0.369188045137661	0.885178392378112	0.85939045531008	0.777935627106567	1.51210601650661	1.691482691999	1.36350911890967	0.427977084743787	-1.06491583841054	0.643818595306798	0.865067583147319	1.7214961374348	-1.06491583841054	-1.06491583841054	-1.06491583841054	-1.06491583841054	0.614244271675414	-1.06491583841054	0.831410881012656	0.427977084743787	-1.06491583841054	0.850018321355436	-1.06491583841054	0.947770152191428	-1.06491583841054	-1.06491583841054	1.54996036181946	0.524612486474235	0.922676921373126	0.373803855631208	1.00608902552914	-1.06491583841054	0.0596032477909391	0.708281810142683	0.4096262521116	0.857309116654508	0.0598377528275624	-1.06491583841054	-0.113987921704146	-0.253286552510387	0.604744020877295	0.0886415323197927	-1.06491583841054	1.37252995833724	0.941222119673877	-0.183566516264423	0.561181866962659	0.456725901609781	0.0133271223701172	0.484737887467322	0.119743684167652	0.410158703586856	-1.06491583841054	0.344094654746211	0.301651496930921	0.71310804487312	-0.277361268474853	-0.187947959066887	-0.132544345501416	0.0072583922714103	-0.217001237869095	1.39004321575904	1.1586061116391	0.580618611355011	-0.129861100210293	0.43347336399028	0.0620708138373556	-0.115543564596528	-0.0931774729727488	-1.06491583841054	-0.249382149190885	-0.283177418686556	1.08420087599252	0.0298761996151793	-1.06491583841054	0.436460488908376	0.00620122814184793	0.0103368314909819	1.91096012154627	-1.06491583841054	0.846886316972398	1.17537818096967	0.711386662701083	-1.06491583841054	-0.0976203476354957	0.0276676311099754	0.672258915273306	0.674956562072528	1.07500504399081	0.292121281041855	-0.138251026322276	0.47860841000118	1.12666798156153	-0.0235171356938841	-1.06491583841054	0.692309639886589	0.910734069181652	-1.06491583841054	0.29566664702108	-1.06491583841054	-1.06491583841054	-1.06491583841054	0.44550356546898	1.14638467812343	0.332478258134552	0.724269433141342	0.178951905618635	1.48355234237381	0.153003003667062	-1.06491583841054	0.637174321649551	0.425718609987779	1.04157371669995	-1.06491583841054	0.997803103790273	1.41673746590554	-1.06491583841054	-1.06491583841054	-1.06491583841054	-1.06491583841054	0.822649038109258	-1.06491583841054	0.352998616804142	1.44927806531808	1.45059336069251	-1.06491583841054	0.623774783111023	0.366394668654787	0.440799170620777	0.165970782761663	1.64441743947565	1.71260225493596	1.61292026880286	0.867871333685794	0.977560115901993	1.28077345131047	0.836664059159606	-0.0947202658762964	0.316459395563005	0.365201243373448	0.153700120137716	0.917750374496122	-1.06491583841054	-1.06491583841054	0.391984617663486	0.374005300765246	-1.06491583841054	-1.06491583841054	-1.06491583841054	0.161709178343721	0.284044249043208	0.692309639886589	1.13006061737617	-1.06491583841054	-1.06491583841054	0.279006771836194	0.960275915068439	1.57774537497067	0.49785364695366	0.204613299271913	1.18252444516638	0.70049496860284	-1.06491583841054	0.0293231602126848	-1.06491583841054	-1.06491583841054	0.291414668620866	-0.000720548631443789	0.729451471444928	0.0473232237882416	1.57747399377248	1.13208424158747	0.524107372733251	-1.06491583841054	0.692309639886589	-1.06491583841054	-1.06491583841054	0.77134922126844	-1.06491583841054	1.08427052838783	0.337403234432185	0.15077805755572	-1.06491583841054	0.74475794391901	-1.06491583841054	0.296912393593149	-0.0526562298196409	0.571373403857778	-1.06491583841054	1.41192897393426	1.42397219933355	0.47703558736547	1.26027137064335	0.293182734253441	-1.06491583841054	0.788919144724923	-1.06491583841054	0.952660268425432	0.816799318125978	0.34930565657676	0.226375572410104	-1.06491583841054	0.920531245077343	0.516699585735251	-1.06491583841054	0.391673910412988	0.487053807664421	0.171607445401805	0.505346290752736	0.651102393441163	0.297892974556458	0.551661211082465	-0.145033394911085	0.158252664149132	0.467674920724455	0.954619599454832	0.0909377362149493	0.196470268671029	1.16925122022402	0.736303876436167	0.362375789751437	0.888465787724793	-0.451980840378879	-0.244837459815929	-1.06491583841054	-1.06491583841054	0.33462028281627	0.374811715799536	-0.259939744116502	0.252772828196983	0.917430121419941	1.15032639466388	0.346405339865486	1.58349276269124	0.537747763328473	0.521587332358486	-0.146941207918236	0.838208259786348	0.542786914597447	-1.06491583841054	0.716397850774468	1.11792762819511	-0.0949768946894944	0.198995557626947	0.830645070952547	0.809501888901499	-0.106628750142249	0.437163130522616	0.250293941712013	0.213840612045336	0.643221105892499	-0.0973651952918385	0.932186214996194	1.59426422070827	0.968190446074703	-1.06491583841054	1.61417293000808	0.0719388478963433	0.838337080513477	0.374005300765246	0.996390962102612	-1.06491583841054	-1.06491583841054	0.450467955254594	1.35001416835982	0.840788701093892	0.807920478631766	0.946979067130418	0.0254137407701279	0.252524475258682	0.572996150031811	0.635793605153956	0.141283469132307	0.504200794511058	0.949619014366582	0.0117229705883295	0.390949507289463	-0.108791023433652	0.647564046203498	-1.06491583841054	-1.06491583841054	0.083219674376898	0.298785774917444	0.744301628851927	0.184965340847004	0.126741660123948	-0.0897303971614015	0.529902212167212	0.031955448816156	0.644748998657331	-1.06491583841054	0.825794166853482	0.477271277387982	0.792068942107349	1.04246094014258	0.142102676661475	0.332226736666936	-0.121470917276196	0.602802507907566	0.418629527703881	0.585231771292141	0.718031661147176	1.06527233159948	-1.06491583841054	0.724213905700627	0.134368714749554	0.708934393085215	0.299948361467128	0.528920922166534	1.20601830807871	0.272183549232381	-0.31633776176451	0.130140700977334	0.417712828178967	-0.0605940853952082	0.274182400673074	0.875937111851842	0.853162829406277	0.79401368981189	0.680276916651652	1.13224541681307	0.839255540957558	0.246076082606416	0.914796680543828	0.811304278053365	0.63890391662952	1.27392284190279	0.822207205772599	0.142376014918715	0.528497337971807	1.03761046542526	1.07124136051132	-0.14250227636728	1.31804326669713	1.3093904708104	0.831794067263762	-0.170719408095816	0.343998559921767	1.00478144392847	0.879865129682995	0.561581378546232	0.63535036056057	-0.199412052247375	0.265746756882727	0.53223380115831	1.67989023231158	-1.06491583841054	0.0122571199702541	-0.0567577777218263	-1.06491583841054	0.0830970897456745	0.0948703097911033	-0.107628003962824	0.322650374079937	-1.06491583841054	0.983233697136103	0.214693827176626	0.932911193174791	-1.06491583841054	0.161143394871583	-1.06491583841054	0.259099127667338	-1.06491583841054	0.30751394671573	-1.06491583841054	0.556934494743986	0.488142871547011	0.177349290777422	1.19115849168962	1.54136120632121	0.140329254377288	1.01229841024605	0.249634643248259	0.103204591669211	0.305884901872657	-0.0653119514752658	0.124090396395046	0.164404447761086	-0.227565759223962	0.466629947197218	0.690927582629509	0.899592126057441	0.444492671166024	0.738168128405357	1.50354151339624	0.936436573548998	0.612954375535245	1.51433314212899	-0.122317070484039	1.14773409373577	0.587632562754312	0.0210988593150214	-1.06491583841054	0.0566807897855457	0.867527483676641	0.69497468973971	0.705644660811331	1.11684133640915	0.374307587383169	-0.0907672327675473	-1.06491583841054	0.376225390015563	0.659832966089207	1.12735459382445	1.21433922921037	0.638162157395669	-1.06491583841054	1.20796332423538	0.32033308234764	0.00314801932390117	0.962755092654168	0.453874104211575	0.469886325099008	1.20370027256159	1.38095774336096	0.811615457872941	0.209208617041488	0.10091877650464	0.757763451192267	-0.111685566318599	-1.06491583841054	-1.06491583841054	0.668436906503445	0.191788338439836	-1.06491583841054	0.821324291215003	0.0427638117153061	1.37178082975883	0.679335241633872	1.05668944226957	0.729283751270116	0.731971761321831	0.269736844010121	1.56501438121865	-1.06491583841054	-1.06491583841054	1.39795136734778	1.52044264382876	0.897923692550013	0.157479628697374	0.623193576774568	-1.06491583841054	1.14044992690039	0.419385420519537	0.256927325619552	0.158534032299576	0.546166718300791	0.182244105300173	0.219474179813772	0.149807425086251	0.247852701466328	0.627981682382687	0.557501850421089	0.27808487557583	0.987828841751502	0.581933598448398	0.480757289569543	0.704994943492818	0.844886407832911	0.0493881492932233	0.609953591418488	0.097046633657194	0.563903034466809	0.14804381695608	0.789463382086672	0.193881127696172	-0.416393619429762	0.300784399174441	0.458500147067664	0.0687680284890935	0.541232516786152	0.0854064203717838	0.441096872891759	0.357203651531728	1.30893973608011	0.0421967068980016	0.590263409916421	0.740978827209819	1.29838043513684	0.668436906503445	1.15159721217797	0.295311184416399	0.8895302424509	1.09513642304418	-0.560749428696156	0.762564707840005	0.798006899307006	0.940892437146321	0.906142936393827	-0.170719408095816	0.187823076126568	0.25820717841321	0.561394911537344	0.139920807658053	0.696407098444503	0.657773806441599	0.435186544479833	0.440933120103022	0.418802226385753	0.865067583147319	0.316459395563005	-1.06491583841054	1.16353333925224	0.807047433190898	0.0365037061754447	0.900479897156164	0.00731130907171826	-0.260864463397356	0.0706802010313548	-0.297859411294885	-0.253051029258115	0.210286117869736	0.354853214125276	0.0706802010313548	0.557464012426352	0.570743341994559	1.66574196637514	0.172568405168732	1.04165648443592	0.201190597786253	0.209670158249484	-0.422809831123187	0.827894346314507	0.24177956822627	-0.437552224759402	0.512776971802982	0.989482862562917	0.419763693939139	1.3694829276501	0.0379632154019945	0.40813769596908	0.622757978864142	0.148423731270344	0.468884472667065	1.05154537462758	0.459054370394998	-0.00025164746356565	0.335172727012786	0.272240567562936	-0.0326140056814489	0.727656409239041	0.691777774992176	0.0444119509893521	0.94010540385815	0.468558609936942	1.19211686849768	0.160907819723619	0.683740020231931	0.61687901442078	0.8443507110403	1.43338061761213	0.664737155359845	0.393125156967935	0.735909019434675	1.63275210783147	0.598074497551789	0.238375420574973	1.17175466555209	-0.239386910654162	0.990766432391963	0.658917069640166	-0.247295728663881	0.694547639161878	-0.147702006015694	1.39146139084207	0.82682722847157	0.629173218622576	0.522426323860638	-0.288422230325357	0.848450761580623	0.468139875498956	0.359858347325343	-1.06491583841054	-1.06491583841054	0.165970782761663	-0.00826600972917535	-1.06491583841054	-0.20997718871803	0.657596125738351	-0.12139024773554	-1.06491583841054	0.765346385705911	1.16378808239471	0.627125824289207	0.643420214562838	1.24065006116353	0.569305310063666	1.26626505536622	0.800000115312199	0.82758930678502	0.0901298370320005	1.01074169850965	0.849103532292584	0.105627947462291	0.990766432391963	0.580344962505517	0.965317287013271	0.599337865537144	0.442363600404489	0.144156002154509	0.0208813572764989	0.0612469972545317	1.02916891699092	0.578159568821557	0.967433373031333	0.576388890330325	1.13286737638591	0.72482493307882	1.21219529870715	1.05319954091446	0.764526133086489	0.110378504343231	0.627198845821718	0.425573167719618	-0.0925760959464803	-1.06491583841054	0.26566214816823	1.1256619444333	1.02085234131451	1.51116683896227	1.38856572709594	0.0846928978216045	1.4723679652527	-1.06491583841054	-1.06491583841054	0.736529601668826	0.850541535393801	-1.06491583841054	-0.133408986649621	-0.0417668606977698	1.11134061023367	0.421008130351239	0.626104296375444	0.997332121572508	0.106139515576056	0.143881786306823	0.219135148877704	-1.06491583841054	-1.06491583841054	-1.06491583841054	1.06371300743499	0.122637651158136	0.0152588722867951	-1.06491583841054	0.395308150279308	1.12672289030198	1.40752230361342	0.871893975205675	0.650423508754648	0.868272680683452	0.00959202949266768	-1.06491583841054	-1.06491583841054	1.15574541521203	0.219526355887994	0.503342929173147	0.435020558607109	0.656784419580596	0.226217216646504	-0.488397585193431	-0.328426607357548	-0.222318042564047	0.905108721860824	0.478372253021377	0.599548644232856	0.919674570351818	-0.219828475911031	-0.274363650585553	0.40190160462155	-0.270273449151801	0.602764860694267	0.592579204854514	1.0064221944297	0.303899680872111	0.322000661132651	0.522972215858099	0.639646433681894	0.385285883811312	-0.341002473203117	0.4096262521116	-1.06491583841054	-1.06491583841054	-1.06491583841054	-0.169492566855002	0.137070087504058	0.858960523466725	-1.06491583841054	0.0703809658642442	1.01903782149349	1.71709131137612	0.257761701664054	0.24700472857811	-1.06491583841054	-0.0222226076431457	-1.06491583841054	-0.179421471822646	-1.06491583841054	1.00016205044554	0.0806513172663533	0.0192530620066404	0.986108460744652	0.600885021365888	-1.06491583841054	-1.06491583841054	0.937201824172055	0.888191320051567	0.90105486195309	-1.06491583841054	-1.06491583841054	-0.14732177273379	-1.06491583841054	0.986805479312157	1.03489658887026	1.01952130641432	1.20087544075851	1.01855461759554	-1.06491583841054	0.379671632798634	-1.06491583841054	-1.06491583841054	0.372194573617109	0.728948422845901	-1.06491583841054	0.880680250524309	0.869343933911743	1.83596321864169	-1.06491583841054	0.219761205902098	0.291591245106104	1.06142179302093	0.229233304237353	0.981322754859324	0.714668902248123	0.971529907960239	0.469187200942162	-0.0655853300706807	0.829752572280108	-1.06491583841054	1.17697733384517	-0.0386923141719301	-0.16433029503806	0.393748118201306	0.339689416191649	1.18252444516638	0.312975371954887	0.327217454119713	1.48491721605444	1.41319192415633	0.975264939903364	-1.06491583841054	0.888603056971556	0.571373403857778	0.684687322348483	0.967282042416046	1.15070273799645	0.737885370352446	0.257260936405479	0.0310949994471383	0.127672637933077	-1.06491583841054	0.701463891241337	0.0562147126178332	0.495428068163623	-0.153140877831836	1.17363700457175	1.41686434618225	-1.06491583841054	-1.06491583841054	-1.06491583841054	1.44625997553639	0.528285643054282	-0.207542760718375	0.336453112051856	0.109347820695437	0.939831036834942	0.222586789415884	0.589016006169334	0.674437016789136	0.846495691312035	1.40890497467518	1.20107487657263	-1.06491583841054	0.601307554684098	1.36283914549048	-1.06491583841054	-1.06491583841054	-1.06491583841054	-0.0689440089846906	-0.0228205081114899	0.564651867359457	0.778830034958654	-0.00795817379206556	0.220231189286051	0.17271268986676	0.500531784092925	-1.06491583841054	0.493373094169106	-1.06491583841054	1.53571988050738	0.757067274453738	-0.143117225075398	-0.314791486727586	-1.06491583841054	-0.202296127167765	0.179243775943758	1.10373432668693	-1.06491583841054	-1.06491583841054	-1.06491583841054	-1.06491583841054	0.237729226543782	0.0819950983851439	1.1497621874724	0.631961120089362	0.732532971135317	-1.06491583841054	-1.06491583841054	-1.06491583841054	-1.06491583841054	0.0119365622955565	0.954445797526552	1.44547426760765	1.57008622439842	-0.132623019066823	1.12639349062586	0.177931537283202	-1.06491583841054	0.667973418299679	-1.06491583841054	0.36828883960118	0.642027596104372	0.457641053360089	0.629319682983207	0.263888110627648	-0.187878768546732	-1.06491583841054	0.728948422845901	0.994511855541583	0.510112433389049	-1.06491583841054	0.349693374452444	-1.06491583841054	-1.06491583841054	0.273496334860971	-1.06491583841054	-0.177227153012059	-1.06491583841054	-1.06491583841054	-1.06491583841054	0.803195497900831	0.280739114700949	-1.06491583841054	0.00535710065792623	0.598776092803809	0.642624106385214	1.20687840136292	-0.0596263842297394	1.22529197528751	-0.128592760313216	-0.0884310649078858	0.572815660626659	0.105564035471988	-0.195149938570493	-0.121470917276196	-0.142194478305613	0.462120430631668	0.10314096580367	1.09778629593611	0.426009591011971	1.21656962157469	-0.200420412121882	0.820530521911162	0.163978020054443	0.325909153542676	0.285791038953586	0.941698564270059	1.70258593194603	1.11035243701795	1.11693180801132	0.137340952646524	1.02024706134113	-1.06491583841054	-0.0442505434374085	0.196583104808081	0.685873156443845	1.11245592468541	-0.249560469818803	0.330218199658006	-0.217581141669692	0.647113574717302	1.36585792902001	1.03014801530948	1.22380663148436	0.673165675615478	0.0544706286635176	1.50023098784282	-1.06491583841054	0.934036193813566	0.53594770739058	-0.0932633197776541	0.298696436368915	0.773123757997055	-1.06491583841054	0.366195609172714	0.133426348914663	-1.06491583841054	-1.06491583841054	-1.06491583841054	-1.06491583841054	0.202329247381277	1.34784717113356	1.13162390768411	-1.06491583841054	1.38310750980172	0.255012667550754	-0.183286780947635	0.0659720711558283	1.10828994832437	0.640836040506575	0.152167609946449	0.743731621014941	0.676517396686376	-1.06491583841054	-1.06491583841054	1.22145570830914	0.0992739203238685	1.63724753182405	1.25516598983007	0.312427051597317	1.02437167521087	-1.06491583841054	0.453874104211575	-1.06491583841054	-1.06491583841054	0.281433439232519	0.338545284342544	1.25051178317359	0.676517396686376	0.68737794245102	0.641282645193412	0.629319682983207	1.21332728759514	0.123165476225843	0.733825339584917	0.639448354962668	0.565321142245646	1.34046666317453	0.20530027730715	0.756024200929425	1.09073825576663	0.22305904956262	0.101045512251329	1.31947834425061	-1.06491583841054	0.167255573584343	-1.06491583841054	0.880204661907039	0.730794577823548	0.319963116346293	0.252441713918769	1.50312357293734	0.62304834826463	1.23275656741242	1.05081123479065	1.17979512278497	0.887642667789231	0.24177956822627	1.59721484121582	1.33314600681838	0.982493450601273	1.02000507264491	1.12872947067911	0.0779739232059968	1.47135785202468	0.0928692034608907	-1.06491583841054	0.932331158699498	0.17040853522064	0.799387127923173	0.188960280893556	0.0445827489747772	0.691990475251182	0.209208617041488	-1.06491583841054	0.893767763786258	0.846105259515242	0.841693863273349	1.49964799464925	-1.06491583841054	-1.06491583841054	0.715327079229768	1.16771422537776	0.835058744513615	0.0410643662813325	1.14302036040389	-1.06491583841054	0.647263700967212	-1.06491583841054	-1.06491583841054	0.521084426797716	0.510607378958299	0.48319039817522	1.05143907778539	-1.06491583841054	-1.06491583841054	1.30249334701327	-0.164037603660902	1.02973991796721	0.338450034084216	-0.0559216980371934	0.385593529175451	1.28999033465527	0.817551657463241	0.20156989826252	-1.06491583841054	0.793101479259738	-1.06491583841054	-1.06491583841054	-1.06491583841054	0.1908937595975	1.51619570698106	0.0657348031956685	0.23090675435617	0.524359883430843	0.703405521784138	1.13994791317091	1.14713409251426	0.0224058347464797	0.834738075804382	-1.06491583841054	0.242104795784239	1.08907290985878	0.768871758325023	0.335788882136933	0.517199299889644	1.60598226176958	0.654657963021842	-0.0191217663923321	0.493856059772171	0.929581657965585	0.600744232390588	-1.06491583841054	0.338640549058764	-0.165134168327592	0.323052917740004	0.908057115745514	0.186737425537115	0.897437720352668	1.55967371948174	0.286228521054065	0.756835356851564	0.746357212510831	0.542009282015807	1.52777365046555	-0.011129941908333	0.388678087333362	0.459054370394998	1.22364580897619	0.211751645132958	0.812861424565398	-1.06491583841054	-1.06491583841054	-1.06491583841054	1.13540595370531	-1.06491583841054	0.371190824865621	0.372395512600312	-1.06491583841054	0.84962613877862	0.0599550448331877	0.446178350257995	1.39482447728813	0.990299448403121	-1.06491583841054	-1.06491583841054	-1.06491583841054	1.31096982928743	-1.06491583841054	1.98627283028637	0.0708598237637718	-1.06491583841054	0.142376014918715	0.823217476172833	1.20357167283532	0.777220850334167	1.10525016247399	1.1383694106551	0.516824480265484	0.348143929550566	0.581440192403658	0.177931537283202	1.38850421696618	1.34081675180667	0.795841349732043	1.19967978121435	-1.06491583841054	1.16992451375581	0.36818900603812	1.84795044235755	1.82101141692487	1.02352081729352	1.34444230403703	1.15788462648263	1.47560773527518	1.20147388484464	0.173434665010233	-1.06491583841054	0.159872460789292	0.214926739337791	0.319316205768333	0.18903452493593	-0.134663637360022	0.592671993455298	0.396489339152806	0.184007751830622	-0.255165634513871	1.28189303819335	0.905879874121228	0.77152649006208	1.27902861209649	0.383494209728716	0.577886868223098	0.274525725842062	0.426446303945055	1.09849432605206	0.632696565034902	-1.06491583841054	0.622032566012554	-1.06491583841054	0.029102112194156	0.446853820598405	0.349693374452444	0.0641951716799323	0.994981231301222	-1.06491583841054	1.03526614424473	0.124752011200366	1.13688640455969	-0.024312067158326	-1.06491583841054	1.64656271580051	-0.0471004514936929	0.851261522541542	0.0933687798967346	0.264478874771646	0.372797580061446	-0.0516252979444652	1.00147549115609	-0.0442187824771794	0.320826713383208	0.0924948267222702	-0.137110386694706	-1.06491583841054	0.0861702099377571	1.86170058399737	-1.06491583841054	0.705514672114964	0.748991922248903	-1.06491583841054	0.211983382386127	0.287016781844952	0.153003003667062	-1.06491583841054	1.25559031588366	-1.06491583841054	0.587494366342621	-1.06491583841054	-1.06491583841054	-1.06491583841054	0.96117656392143	0.294246033623417	1.42240068127224	1.32153243905683	0.552712695430156	0.945925482702666	1.37944617636981	0.220074486158092	-1.06491583841054	-1.06491583841054	0.433694170112904	1.48662612902671	0.838917035695434	-1.06491583841054	-1.06491583841054	0.956011350296785	-1.06491583841054	-1.06491583841054	0.508629735765608	-1.06491583841054	0.408775232609952	-1.06491583841054	-1.06491583841054	0.288069385492629	0.967130739777459	-1.06491583841054	0.697220736623531	0.897437720352668	0.412506663095386	0.422743454353874	-0.21317902803009	0.582079858791249	0.527228138937392	-1.06491583841054	-1.06491583841054	0.348724525801209	-1.06491583841054	0.463889788877077	-0.497534869722121	0.564250607760269	-0.00300661652758101	-1.06491583841054	-1.06491583841054	1.19135571842306	-1.06491583841054	0.638359885834264	0.08641682741238	0.233626277937236	0.209439341770236	-0.271229882687805	-0.409882299103645	1.04265033625804	1.13480524865028	0.735232601397434	0.60724936225084	1.18751782829694	-1.06491583841054	-1.06491583841054	-1.06491583841054	0.790613590796679	1.99871468514051	0.299053868660308	0.189703154714065	-1.06491583841054	0.633923967064884	0.866868854614215	0.49132430627589	-0.0394627921431993	0.283172732030012	0.273667778304749	1.44012309540871	0.529684027503185	0.348918176628062	-1.06491583841054	1.27576622897246	1.10565186504184	0.581166226235229	-1.06491583841054	0.384773467901896	0.127007492715524	1.44980395877044	-1.06491583841054	0.537619033141323	-1.06491583841054	0.0838330217567071	1.58019131297341	0.224004713969274	-0.0328742182139152	0.250458880424635	0.940709338030422	0.301651496930921	0.624647470601645	0.923192733881621	0.941280743921471	-0.225676878562605	0.666276456159744	0.272811047212646	0.791680579906034	1.03235519750727	1.05022567155644	-1.06491583841054	-0.4448693218864	0.607050505964505	1.01791078238322	0.207059599885582	0.534109614023257	0.190000574157161	0.385490964392511	0.803380249744932	0.401726309216834	1.47735379414817	0.353193581878597	0.142991518726108	-1.06491583841054	0.586941849218526	0.635005801835434	0.207902907121443	-1.06491583841054	0.669442133659169	0.283346935494997	1.00859106467694	0.75904142951505	0.344863941752037	0.620945812300897	0.857269525291102	0.146354613046355	0.64143157437077	0.356615224579617	0.935126394004586	0.634169696967713	0.983881959856635	1.03434256223155	0.558391631367116	-0.476870742153779	-0.365174406833294	1.13267382954747	0.25968519216142	-0.122236553391307	0.634612220682955	0.531276536136126	0.188515018664595	0.969403221027445	1.10410348351132	0.486647352775352	0.932683272922643	1.51163055977014	-0.222318042564047	0.620101689978001	-0.335761806643886	0.917536858300969	0.769844091241644	0.00063526066307427	0.617047006722735	0.0837716551803614	0.406387678827313	0.236546369614755	1.01686561287586	0.514144231890559	0.741001536617748	0.763882266210464	-0.111108138129454	1.30079062508031	0.912259689639112	0.510689904605715	0.383340869497117	0.994042746592343	0.440910793310096	1.47797721457139	-1.06491583841054	-1.06491583841054	0.00874217774130942	0.601166682503421	0.213840612045336	0.529684027503185	0.48485707162135	-0.176872162848858	0.31023862150176	0.613957428049454	1.11589196242289	0.572454820141259	-0.118395216397548	-0.069034451940769	0.972062443299451	0.849887572130502	0.858596917625697	0.88163228111542	-0.402965064471843	0.152515538898925	0.615852713197409	0.755329611520077	0.295711094361967	0.403607943661226	0.914766286448506	0.649017460520977	-0.242726729236242	-0.0626610888822747	1.94175108342789	0.323858787272021	0.610904863788234	0.349596422664711	1.14064523362827	0.943423430890431	0.171919578485538	0.762712988209767	-0.322212748195216	-0.224602562469349	0.548516211289619	0.113676933258759	0.714340030376872	0.152863684628663	0.653445614009722	-0.224096008678634	0.949411732788948	0.436349613674124	0.285004362753975	-0.260344580703711	0.618753146618157	-0.371353451677749	0.554952357988411	-0.276309245000191	0.771615139848158	0.624996841016918	0.162275531668631	0.854148066058626	0.445818379797726	-0.374190298290965	0.726493897470467	0.352998616804142	0.64911780277685	-0.028168916284272	-0.273219453031337	0.698170085178139	0.329992642728214	-0.114766414802408	0.494943986684576	0.636621719932089	0.369188045137661	-0.183811132215389	0.973261914305522	0.112014435509478	-1.06491583841054	0.124707878683965	-0.52261633215478	0.931805861219488	0.85815090270773	-0.14808190821721	0.0930252710486758	0.319815191636817	0.370388959302541	-0.275893169109038	0.471971359623159	-0.107461614458006	0.964065330153501	0.266955652973105	0.133269444375628	-0.0199381757370897	0.676189347467711	0.457202386829384	0.653445614009722	-0.222747376566986	-0.266632227634558	0.419709641519616	0.393673924683089	0.295577762018476	0.835691304581674	0.0524432266007166	0.0524680041660022	0.580286337212061	0.331841790366998	0.633629201039855	0.850803272783451	0.392606480582016	0.253302993581722	-0.225045275140573	0.407734244986714	0.48319039817522	0.43883026295705	0.653748512908376	-0.600184323275305	1.02882798600495	0.367291206290309	0.282004371917386	0.441832398075183	-0.290990711163297	0.654961364493407	1.02140612586312	0.256610567637882	0.760213408389758	0.242064132576698	0.654316786703348	0.806651481158872	1.24635911322778	-0.272464077344139	-0.162669066540809	-0.0421306622468928	-0.0606953492201809	0.269736844010121	0.904093334071716	-0.227502939379463	1.20825631181586	0.526045650765022	-0.371310928997795	0.408350138925632	1.32402074875255	0.691777774992176	-1.06491583841054	-0.387051781893115	0.592834402589335	0.84890764424606	-0.0930486726884474	0.722140117961246	0.930641761875114	0.158839007103123	0.00299060078701787	0.302519820126475	0.871571412052674	0.701221542488805	0.956384544381685	0.493300678877648	0.349111886876568	0.71392914340325	0.386209261036765	1.02372332364994	0.614866158926687	0.326422801334632	0.469629895202725	0.734500498014411	0.740859613992391	0.866568358074876	1.57684107341617	0.602294437566361	0.403200262227714	0.193282409212527	0.879837973362765	0.513087473924863	0.783785990861753	0.847912632918503	0.661259971937825	-0.319114387524878	-0.371098235062899	0.525687080958104	0.665352488798219	0.24186085838266	0.234348257769316	-0.225929242630103	1.16087212424162	-0.400054647841616	1.04058114193347	0.864268331462411	-0.14150114210584	0.60446094855079	-0.14250227636728	0.985180019824182	0.662051117013861	0.566169805002736	0.806435030342978	0.743589186010116	0.689124150355552	-0.245198167166829	0.664967845009911	0.69749929085044	0.52240533663513	0.810321768186932	0.20890112669048	0.376073775635602	0.799583231058941	0.239292072707356	0.786746030724755	1.0327879755593	1.77868062271914	0.636606923881883	1.35457708597709	0.807567427079907	0.280912621382165	0.455526663380961	-0.463723641875087	-0.411278097434303	0.143984601387322	0.718048182445752	0.241657653899493	0.0734411649990362	0.498674231067101	0.520037883352163	0.0619530463045459	0.832561003000629	0.399486696740267	0.374357982366402	-0.364589302762245	0.162332198378748	0.919960027471153	0.538855828105322	0.818430306275827	0.523653086008503	0.723936329963962	0.172424157212231	0.0386569998815745	0.962554475451563	0.461467717458485	0.577341782016556	1.28316136152077	0.96213971879433	0.42579134318063	0.639015245844397	0.44696646572064	0.146251358750195	0.329788637576539	-0.0479993996908057	0.619463225518938	-0.0114697829734236	0.514366446545022	-0.013444717071216	-0.00497252189863571	0.132619886616087	0.225557860680487	-0.291967086350165	0.367523847879319	0.424701188783052	0.303539418621657	-0.0326400332205953	0.321289848946204	0.274554345076154	0.0721189001879336	-0.446839253198104	0.197863462302234	0.595927227447201	0.571643602658447	0.281607144528973	0.640836040506575	0.537661940554531	0.120093652928974	0.236213446423562	0.385945303890991	0.0897573719455109	0.880445508933531	0.2663111193776	0.0667558171827324	-0.147296412065486	0.752253686930446	-0.383380727841793	0.317379510202201	-0.145629526800504	0.111105845707495	0.444268236716843	0.682557594706537	0.097364252971147	0.440575981601881	0.280639990294947	0.8988766573917	0.736698939843954	0.0768825131534158	0.441320237333876	0.0306791726156428	0.501264012085677	0.490302222407095	1.15581407092695	-0.122196289407957	0.674894197313509	0.344960168734416	0.195423559828518	0.306711815039377	0.445953345879764	0.428935632598741	0.781878835296341	0.144481809366361	0.0884093589322537	0.104223626921478	0.0989671959669794	0.467353217281191	-0.0854286527986756	0.791355191540571	0.506563118097073	0.175606122938156	0.132543142188136	0.800613588630201	0.298767906166706	0.67783105322166	0.616166867144873	0.696631830592108	0.594536952515277	0.0954434290169863	0.650121984672904	0.521824120728459	-0.168189704156875	0.79510976678027	0.671637780991771	0.309692723292966	-1.06491583841054	-0.165207173060523	0.334273281451848	0.675424465888524	0.303629464405959	0.228676544259389	0.0505388961555272	1.18271972506294	0.835379544505666	0.775347722884662	0.552537338273201	-0.18683953753187	-0.239020856417209	-1.06491583841054	0.705081539811354	-0.172301862136908	0.506739832366611	0.245203386880946	0.756186363007555	0.541815009457605	0.410478383124634	0.780119815024321	0.456840227091529	-0.0515783844015642	1.17181252279502	0.426373498328731	0.576162200409881	0.126608792098355	0.626614879921551	0.248400423101011	-1.06491583841054	0.277969737098736	1.2764901700175	0.582125571335425	-0.0458675708740225	0.185653832107149	-0.249560469818803	0.98418642271264	-1.06491583841054	-0.132229511395336	0.123561679299009	1.26059143591154	0.534280394258125	-1.06491583841054	0.531723095290713	-0.425915485663041	0.675736566699376	-1.06491583841054	-0.174593160309291	1.12328872515758	0.105180722157603	0.535305959126127	-0.151712212624355	0.784338629611079	1.41486801708779	0.746471575112401	0.613240819195003	0.9641105482332	1.14330021859553	1.20582490358727	1.24869904926207	1.05797130652298	0.634710595956273	1.08383529486157	0.594995643225085	0.0987688204168572	1.1586061116391	0.806033210434939	0.20499485305958	0.633825698410608	1.03973837831474	0.270418647705531	0.387511074634311	1.56037666184383	-1.06491583841054	0.461889988674014	1.40676899827081	0.269566513498434	0.756371733392117	0.336548059526206	-0.0164049639555673	-1.06491583841054	0.575844956533216	1.08636276757729	0.257094107754657	0.427320600010489	0.547079470645052	-1.06491583841054	-0.0672222774037054	-0.106211744049325	0.559763218723833	0.347080888686979	0.313615694028588	-1.06491583841054	0.249140648030243	0.68690241674375	-0.0207246519277043	-1.06491583841054	0.581166226235229	-1.06491583841054	0.467094179243405	0.874047752752028	1.36099926600467	1.16579680930421	0.799509686558449	-1.06491583841054	-0.15396585556379	-1.06491583841054	1.09526872062565	0.290356280698674	1.11250992849717	1.25273005506726	0.908197785877132	0.516075452857906	1.0822703037335	0.393852003423214	0.647113574717302	0.756951306826111	0.26119485241194	0.345826873640614	0.718461333157863	0.404853657000386	0.420250366254679	1.19848575651681	0.39281390121522	1.29010063521345	-1.06491583841054	0.654051537317743	-1.06491583841054	0.660953951139211	0.0650236423743691	-1.06491583841054	0.393228942183949	-0.0491796586749231	1.12234127622311	0.0681123209083896	0.450241496233721	-1.06491583841054	0.626590558240877	0.688382832703629	0.980000028034107	0.169977548771333	0.320055587186762	0.744529752054017	0.977789986864432	0.554029276274505	-0.0676759763275817	0.580892365908641	-1.06491583841054	1.01895726800276	-0.137940235546432	-1.06491583841054	0.173506913138002	0.4854930746112	0.179535796058953	1.15826428041548	0.865334179786781	-0.00321392071728674	0.382115461858277	-1.06491583841054	0.5284126522336	1.04033318212863	0.101299073216846	0.658307107276665	0.00251864266819113	0.36838868878612	0.047666806618238	0.411865472873398	-0.0268866881127358	0.0528480748857962	1.14152931857954	-0.124845960480162	1.78670214533734	0.752788193520722	0.110894581621884	-0.116033705576073	0.54799341805489	0.766402291672015	0.860383499336387	-1.06491583841054	-1.06491583841054	0.267611165690165	0.530702811187249	0.00948571931353324	0.907775849376038	1.07785181354879	0.653445614009722	0.511970322548428	-0.279071488914159	1.14957420042705	0.0809767702033103	0.783017761971485	-0.0753224898974534	-0.494930115248175	0.118258814756902	0.510401108248955	0.78133993201053	-1.06491583841054	0.398439532649754	0.00262348370788321	-1.06491583841054	-0.0833723184481489	0.263550791790508	-1.06491583841054	1.44241638247929	-1.06491583841054	0.512094360783616	-1.06491583841054	0.29566664702108	0.671689522185888	0.847668150549629	1.69590868430052	-1.06491583841054	0.390122611501591	0.425355064589121	-1.06491583841054	-1.06491583841054	1.13208424158747	-1.06491583841054	-1.06491583841054	1.07966839792585	0.609953591418488	0.409732707653152	0.846398065194623	0.262455812464172	1.3015351673027	0.358677111494063	0.915404803576387	1.55694092595127	0.360647060214457	1.51443887038634	-0.0827580255407239	1.19313277031951	-1.06491583841054	1.74198304342189	0.590124701466511	0.800613588630201	0.487963235196373	1.09038738486217	0.714833392318353	1.71876698122051	-1.06491583841054	-1.06491583841054	0.0638405132239631	-1.06491583841054	-1.06491583841054	-1.06491583841054	0.442923220526324	-1.06491583841054	-1.06491583841054	0.348918176628062	0.354950975149596	0.436793226141461	0.290003892141943	-1.06491583841054	-1.06491583841054	0.247989584600704	0.920745556042593	0.782957776390382	1.04132546259956	1.15655715006994	1.39939433318113	0.203546285467084	1.5739080474375	0.787711102536307	0.788919144724923	0.447079129923528	1.16656326633906	0.879919445104076	0.730878601459147	0.499313146137487	0.218197319869764	0.875835782199399	0.604838403186458	1.07464341486657	0.593043268741379	0.126741660123948	-0.431929636404354	0.893797372543529	1.17395595878267	0.361535533966524	1.0498076621989	0.506493707106138	-0.279511585769228	-1.06491583841054	0.709097627851469	-1.06491583841054	0.648816817385784	0.538305869796462	0.392399126469174	0.502975601747313	0.861676324397599	1.18033056366916	-1.06491583841054	0.0986426195138624	0.356125285616322	1.43830295420639	0.354169309172969	-1.06491583841054	-1.06491583841054	-1.06491583841054	0.668900686874601	0.725937164724548	0.309510864440943	0.254763381184401	1.07139570228723	1.33616003278168	0.749508480105714	0.198240580346654	0.533768179605662	0.887779795486885	0.282128558782992	0.065616209431029	0.343518305712474	-0.0982151504256281	0.124752011200366	0.151194560280934	-1.06491583841054	0.0839557761506895	0.148423731270344	-1.06491583841054	1.00347592447831	0.600040703080271	1.49127655699977	1.29233162978525	0.471520445071515	0.389812798359005	-0.0335566121731121	-1.06491583841054	0.954520279529841	-1.06491583841054	-1.06491583841054	0.667818987103794	0.100032460299883	-1.06491583841054	0.119219151224821	-1.06491583841054	-1.06491583841054	0.620969944605307	0.176622320566159	1.09434306992567	0.326095885578558	-1.06491583841054	-1.06491583841054	1.38237406478103	0.199499425687884	0.267979079557661	0.511598342223509	0.0843242093573631	-0.180408733577318	-0.329627734904386	0.43745920296034	0.415972833752901	0.811677708792744	-0.189949525502666	-1.06491583841054	0.637569294757725	-0.153516062216856	0.486408375372399	-1.06491583841054	0.338069177557664	-1.06491583841054	0.202177297679334	-1.06491583841054	1.21620425979071	-1.06491583841054	0.134773079103766	-0.0322885435061842	0.23660008448587	0.594856010470711	0.585562432991772	0.0640769255261175	0.989832728849757	-1.06491583841054	0.447304515592773	1.60574927529712	1.36915168899216	0.435906298483049	-0.0345297961480992	0.851065097153314	1.29336064787829	0.0093794316381961	0.453760285253581	1.24869904926207	0.250706374149819	-0.238104239813072	1.13328226663342	-0.024312067158326	-1.06491583841054	-0.148840721187833	0.0956226544054692	1.01879618443457	-1.06491583841054	-1.06491583841054	-1.06491583841054	0.992013017820861	-1.06491583841054	-0.121551572278438	0.775971590686052	-1.06491583841054	1.00680312307064	0.908197785877132	0.575890268375334	-0.0981302259292844	-1.06491583841054	0.292474893974438	-1.06491583841054	0.112316329690251	0.09656457084271	0.34255889538726	-0.193514702816287	1.54288582695275	0.0500782908834039	-0.141578233576474	-1.06491583841054	0.155656680699256	0.0325947839495344	0.759303098351773	0.189183041899627	0.342750660449692	0.758692677396706	-1.06491583841054	1.29485649642022	0.611095269577338	0.614387736402128	-0.242363753299455	0.501630420606449	0.333327890526395	0.584002326489845	0.289299724999878	1.32586137427924	1.25452988189237	0.728389873503666	0.521901834624804	-0.174450315472627	0.72861324356103	0.588462305800304	0.443987800257053	0.612238765418194	0.34255889538726	0.0544706286635176	0.187107302263338	0.558524248537411	0.809688149113833	1.38512753292735	0.0669816580580727	1.07718547573134	0.833904950898953	0.721276803483446	0.642564433353158	0.759914008450407	0.435684752262722	0.579388022960316	0.645214646300715	0.567386515694068	0.457618159293648	-0.0943778707270988	0.110378504343231	0.748991922248903	0.266085310828725	1.20020268086718	0.798132020119246	-0.457246470636952	-0.358196503166147	0.324603594126796	0.652285662694729	0.588262464337525	-0.313389160858908	0.750863036772972	0.780909081252153	0.634949562883187	0.0957983533811986	-0.288368532345046	0.217624942955288	-1.06491583841054	0.400565545570695	0.622431452848867	0.759312791515218	0.779267680465417	0.769401968572523	0.0162634409616264	0.0867458283169713	0.257928716589618	0.459491520362517	0.500369173310553	0.0850864471871759	1.15826428041548	0.0357755052812466	0.793162259775541	0.195380658569528	0.10307734743991	0.92382361938878	0.221486328728665	0.399801175797971	0.931027598891341	0.564384335534609	0.254514198814674	1.35416240041053	0.379570008083251	1.28312347496814	-0.0414794544736307	1.6977629218043	0.739073665178224	0.958702165915119	0.205835157787352	0.261110882585834	0.633580085015315	0.484618724268745	0.826732020921092	0.348047215419652	1.23565647685937	0.945336071255926	0.438681903326293	1.02445275466714	-0.0924041293495009	0.946810401858732	0.775971590686052	-0.255341334657685	0.333516854507871	0.829020209479783	0.248976074015545	1.11754726901346	0.744986204482289	0.440464415261798	0.984716191855167	1.16579680930421	0.822175655893787	0.292032909776584	1.19788935599231	0.509205959559139	1.04820443947864	0.831027882295023	0.883512482051218	1.19908256475861	-0.317033920707731	0.717717825564678	0.762958388091468	0.471403590570102	-0.00316210277630308	0.551836348769651	0.725102836921736	1.2234703998119	-1.06491583841054	0.726605293440034	1.45387094284502	-0.381117106026324	0.973204756826913	0.471092077680929	1.20097515297401	0.0572639729881619	0.995216019317992	0.942248655680983	0.883500790075686	0.920370549221621	-1.06491583841054	0.179272971212671	0.810247197932176	0.451110007407663	0.106299479920395	0.629780192566772	-1.06491583841054	0.245612303346186	0.619571604161532	0.915475781196304	-0.272799984551679	0.799951058447667	0.725492074800455	0.817148528134041	0.518875989835832	-0.207575754933238	-0.0454400644635427	-1.06491583841054	0.00467229392564601	0.0764385090151645	0.383272730012651	0.754693460830818	0.184670526999982	-0.0262937501815334	0.471497072548815	-0.167282596090178	-0.0177652443894265	0.679900102668988	-0.025898057129196	1.2770697472939	1.39989243615383	0.0643134445150855	0.285616134115118	1.17016510255432	1.27031222263044	-0.0867799759983581	1.47967340777195	0.354560021558257	-0.111850410329241	1.32617138256871	-1.06491583841054	0.519327140258189	0.914766286448506	-0.022920087146387	0.445615982041846	0.0324279237950849	0.502363827577706	1.14750904431193	0.359070612637359	-0.0942065773258415	-1.06491583841054	0.131814602776118	0.801719067261348	-0.0191217663923321	-1.06491583841054	0.018711458714999	1.00890136723553	-1.06491583841054	0.867069248983467	0.460164195849256	-1.06491583841054	0.254597248053771	0.564919500940094	-1.06491583841054	0.733487986623169	-0.23920392578943	-0.251161711988195	0.442662005745242	-0.0858213792945563	0.485652168630835	0.751923738111553	-1.06491583841054	-1.06491583841054	-0.0784350739693056	-1.06491583841054	0.214383422451766	-0.0499334979893569	0.793648676249011	0.075430792609846	-0.104958423371874	0.338164370020502	-0.110529971238239	0.819907412509581	0.522342378788008	0.883921809331543	-0.196711027328384	0.120925728419975	-1.06491583841054	0.311514263627487	-0.231441493141286	1.35932988148994	1.25529326629118	0.0966274240679407	0.598729298342213	1.46799872979429	1.03868199269084	0.00863604738032441	0.0243726313005419	1.27462721526452	-0.214089245236298	0.799019568460278	0.526636642073568	0.294778377262158	-1.06491583841054	0.87864401202814	-1.06491583841054	0.662894242037971	-1.06491583841054	-0.0326790719096321	-1.06491583841054	0.0236068605003779	0.0259076428562382	0.531340312686361	0.450128295582145	-0.0854723055391519	-0.14906810772892	1.18840199535215	0.862539383500887	0.130073850690452	1.22719072106419	0.960350931216578	0.824672035102656	1.56214249209332	0.807146452782066	0.539165370901506	0.428196058475138	0.650423508754648	0.710241269844955	0.0739830478419029	1.1854582575656	0.956160607439908	-1.06491583841054	-1.06491583841054	0.141283469132307	0.568811663047035	-0.0352098627218536	0.83166631766656	0.175171165897982	0.176477038092487	-0.170214665372059	0.514704350441534	-1.06491583841054	-0.0381136468723444	-0.166810138650993	-1.06491583841054	-0.278630879981195	0.457183320898541	0.920531245077343	-1.06491583841054	1.18350128348748	-1.06491583841054	1.56097642658287	-1.06491583841054	0.420575015151167	1.36446708278167	0.09813811186202	0.0148289543942423	0.886135816987093	-1.06491583841054	0.535177680622065	0.976105759339857	-1.06491583841054	-0.140806709066515	0.51945251225996	1.00158065659543	0.745328724213964	1.10084389482947	1.95991709702435	-0.0127590485560294	1.07590979457668	-1.06491583841054	-1.06491583841054	0.574984582757789	1.0115795648592	0.879186499591427	0.989521729260068	0.412292863092852	0.348143929550566	1.21062103370495	0.503342929173147	0.0215341435931677	0.0827295053532864	0.856451747946576	1.02157925916538	-1.06491583841054	1.77677818041631	-1.06491583841054	0.915262867106688	-0.10100884237868	-1.06491583841054	-0.22700002658188	-0.0501217721032067	0.445615982041846	-0.130177619981822	0.796390491858295	0.145071033601488	0.448093967266619	0.640984878271885	-1.06491583841054	0.259099127667338	0.116864973155423	1.22852743228572	1.03182330496522	-1.06491583841054	0.647564046203498	-1.06491583841054	-1.06491583841054	0.438125850516778	-1.06491583841054	-1.06491583841054	1.39517138150359	0.893353356300645	0.210440209917562	0.649971269309349	0.0718188471853122	0.0298761996151793	0.299590407863612	1.23131018624849	0.0933687798967346	0.0581984248951866	0.408668933205782	0.613670698795841	0.13625828757551	1.29738851820674	-1.06491583841054	0.68452935447995	0.561448182776331	1.11530478290987	0.316827277545713	-1.06491583841054	-1.06491583841054	-1.06491583841054	0.672000045683798	0.338164370020502	0.314439940170477	-1.06491583841054	0.347274035639299	0.0927443821291925	0.140738002413955	0.667407329031851	-1.06491583841054	0.669158468996759	-1.06491583841054	0.29566664702108	0.74555715667794	0.9554145947465	0.61639925228781	0.788314886906776	-1.06491583841054	1.27592906434985	1.25389423080369	0.185850696367314	-1.06491583841054	0.303179367255503	0.364870132694531	0.253104126355145	0.497732162846104	-1.06491583841054	-0.0629360075548193	-0.145797519724106	0.211828880620431	0.969099858849323	0.648766665219756	0.568004621931741	-1.06491583841054	-0.27078009430054	-1.06491583841054	1.664188823017	1.76294197910309	0.190000574157161	-1.06491583841054	-1.06491583841054	0.19373138956612	1.25665202162253	-1.06491583841054	-1.06491583841054	1.15447522955052	-1.06491583841054	0.241454519088253	0.256927325619552	1.25093388241312	0.861609974229758	-1.06491583841054	0.940929061926505	-0.226307492106935	0.74470088951368	-1.06491583841054	0.0300975832928193	0.0652605888824823	-0.13049391417903	1.6371271498806	-0.00579794780590737	-1.06491583841054	0.476682206524929	1.0598977745923	-1.06491583841054	1.2662113607577	1.2010463829542	0.542527607264112	1.788148199868	0.878576227090249	1.04797089205868	0.0796761544406326	-0.031017150516825	0.420250366254679	0.683319385818364	1.39586558540045	0.703081565514463	0.214771454215422	-0.0719194616316747	-1.06491583841054	0.530957741404134	0.370489137481056	1.09849432605206	1.47865532031461	0.0536587188583929	0.613288570903701	0.977238404642157	-1.06491583841054	1.22606124282705	1.2483201098475	-0.0824066354490913	1.14302036040389	0.621163032112213	0.706002246431262	0.86346988603139	0.965015435340036	1.14386020811524	-1.06491583841054	-1.06491583841054	0.348821343788805	0.602858982441126	0.78710779097632	0.497367840308886	0.651530163274744	0.608623924408672	0.490001901786201	0.801258259320829	0.623774783111023	-1.06491583841054	0.596113690354928	0.797379931952597	0.645015046585608	0.508012890083577	0.780891134377774	1.0488052888738	-0.40435279213035	0.371190824865621	1.57865054129325	0.855292484410363	1.27558016789105	1.2355008823023	0.739753529763388	1.07516947205234	0.493916454573553	1.10097708353592	0.437533241767695	1.07955706627681	1.24049358283081	0.0292126242301015	0.874014055005636	0.838337080513477	0.110765516271826	0.728724953425281	0.459934425778414	-0.171007564482023	-0.137084428724199	0.523350394149954	0.90904232439574	-0.184404607963665	0.15589006076793	0.252772828196983	-0.0224219890352402	0.202709296556217	0.631520211109396	0.591790989330542	0.636680907148193	0.692788644093892	0.158885941017895	0.815734747073391	-1.06491583841054	-1.06491583841054	-1.06491583841054	1.10044445375217	1.15117339824122	0.579797981643991	0.615392791446738	0.773265898650064	0.41826988485457	0.271898538334226	1.12168596386963	0.762888265789572	0.0168204023026428	0.606198888948665	0.691405696054494	0.137916982002293	0.280635034499676	0.37174269164209	-0.357023247681206	0.294911535570326	-0.173377445702004	0.997855451728035	0.107976617815258	-0.104665483816532	0.969489916579849	0.25465262062964	-0.362478921824836	0.426737606969541	0.457023188542332	0.36798938576151	-0.140652241385529	1.11548541054926	0.283608334347396	-0.248429733454429	-0.254227225964893	-0.188570159901685	0.587632562754312	0.280478947663957	-0.415429114400708	0.1803396247479	0.529005670121111	1.19838632812909	1.63039655729244	0.380688765449406	1.12694256045481	0.792919166421287	-0.143424376196993	0.442139884427672	0.941222119673877	0.137611950546775	0.0842627861043565	1.53522555566731	0.650423508754648	0.843455451654238	0.500165964269261	0.335694049592663	-0.117175294863285	-1.06491583841054	1.01509985459318	0.881088124221875	0.865200870246228	0.883266986593492	1.18475323964113	0.886135816987093	0.469536672196363	0.488841909533343	-0.113823856907958	-0.179562650558209	-0.0335566121731121	1.18616384719	-1.06491583841054	0.522468300226551	1.40348680818883	-0.128830850018638	1.37826375009006	1.96694985675737	0.407288615842014	0.777328024425366	0.23507112254655	-1.06491583841054	-0.186492553984671	0.803417205400775	0.779259721048029	1.12451363257592	0.628441341091653	0.542441192932172	0.416689797178045	-0.212397221755199	0.123363541922021	0.276073105876866	0.219056938907088	-0.269258142095664	1.09587755496963	0.129339033301187	0.459054370394998	-0.447526543663142	0.701841034835615	0.0826886783292044	0.783858051669473	-1.06491583841054	0.931056544086142	0.207442769280391	-0.201827996502375	0.471715247649135	0.174519354845682	0.614626907889246	0.230188978356078	0.0767613841618271	0.736953018258565	0.109026133515044	0.350534247218832	0.806713335343998	0.198014279899629	0.38446621398597	1.03708109643597	0.574486949786767	0.369388040727052	-0.205160183809605	0.150916857268444	-0.21603288817452	-1.06491583841054	-0.549301010897498	0.762117345318208	0.146767821938389	0.734872092593705	0.530484374213127	1.12340091871473	0.458557459230502	0.36838868878612	0.269452986558903	0.407288615842014	0.175678648195795	0.088084485759714	1.27003177095734	0.582537116875746	-0.261498928061681	0.72368659935267	0.456992691489504	-0.37440104592887	0.439851135810406	-0.153140877831836	0.345345223727745	0.24804434667612	0.915234482815448	0.632622986950191	0.882721711859367	0.194143263358229	-0.324020049508456	0.493011094742894	1.46429543328748	0.0846928978216045	-0.0866058334386584	0.596953376881469	0.0411492055296448	-0.0132162668717508	-0.163414971128918	0.391104668170082	1.04265033625804	0.249799399447376	-0.0227873105919371	0.975207642670037	0.498826299454897	1.03360443137004	-1.06491583841054	0.501997025711655	-1.06491583841054	-1.06491583841054	0.27590097916433	1.08461887630325	0.974119754923342	0.487005976801731	0.129539340688826	-1.06491583841054	0.289827774146028	-1.06491583841054	0.390535927057925	-1.06491583841054	-1.06491583841054	0.981784672466945	1.14540206018003	0.916825546087717	0.00115770944852913	0.441469188765764	0.992949195149876	1.42694369774063	1.19967978121435	1.44770217914068	0.116343200118039	-1.06491583841054	0.755734711661129	-1.06491583841054	0.822838471452834	-0.0916294830117707	0.0156891568813552	-0.0527498404273928	1.05319954091446	0.824418873547575	0.233866839662918	0.37561914761589	0.80030679118866	0.544431439049669	0.576729061480642	0.629788568180366	0.746174268198763	-0.413902170183858	-1.06491583841054	-1.06491583841054	0.734331651807751	-0.10067112189276	0.351246630044242	-1.06491583841054	0.607675668656134	0.196583104808081	-0.0610082095451739	0.630785958567673	0.943460170008327	0.601636364385547	1.2205986769695	1.19863492033438	0.102568670423445	-0.10721191567916	1.18537429689784	0.331786817379537	0.571913904928092	1.19515115095455	1.28099179680419	0.571733691915149	-1.06491583841054	0.863735945011531	-0.0251057065262919	-0.263740033426315	1.40198743638824	0.336168355887193	0.563261811576061	0.429730915538049	1.16752229262216	-1.06491583841054	-0.381240975018	-0.364220386590843	-0.0654030952981749	0.672543776899085	0.0732606609248267	-1.06491583841054	-0.38144732079753	0.464275050451277	0.179827966088739	0.575029839495256	0.3728981364287	1.1361458602151	0.51945251225996	0.525181181254487	0.300440888764507	0.861232394662294	0.231186126099389	1.04975751507103	0.704192858762883	-0.412780219024798	0.190248541656294	0.51892610307476	-0.0261948570234213	0.174591741323734	-0.471670663902858	1.11012160044202	0.34555160003845	0.0569528607555575	0.163019736759592	-0.291044033912181	0.563819879994832	-0.374105962162435	-0.228736595201119	1.15769486205789	0.396245977064528	0.317721615154827	0.243224128523702	0.70331551982103	0.620931333305803	0.345276446643817	0.56248481589787	-1.06491583841054	0.424701188783052	0.330030229893842	1.18003846410401	1.35469560245648	1.14386020811524	-1.06491583841054	1.43700505047101	0.706815578224864	-1.06491583841054	1.318453054982	-1.06491583841054	1.61065401129639	1.89929324751495	0.569754380173576	0.677611948103988	0.39281390121522	-1.06491583841054	-1.06491583841054	-1.06491583841054	0.190446992922055	0.352414081800531	0.129539340688826	1.18213401690212	0.361239238031254	0.443707482166008	1.43921257557833	0.688329909781687	1.46700675910139	0.5676014476735	-0.121954629357715	1.22436974221443	-1.06491583841054	0.742706686031947	0.979631274662458	-0.0825823637586361	0.446178350257995	0.729367606692486	1.70559719000438	0.697756510378489	0.752961202588052	1.5350711324942	0.722937904700518	-1.06491583841054	1.26492366382626	0.539509468995989	1.15145591772573	0.348918176628062	0.907037993527737	0.367789827924049	1.45019857541914	0.437681344230684	0.610048661958848	0.855529468007093	1.08734091646781	0.500897799973154	-0.198468694688286	0.214616210483103	0.343134366019743	0.465123405364288	0.811926762347851	0.715656384556726	1.09991215719883	0.192534887757284	0.641729524211562	1.36273151732427	1.22837309264124	0.232584976919106	-1.06491583841054	-1.06491583841054	-1.06491583841054	-0.0328742182139152	0.777280389648278	0.548385476289899	0.790189630056903	1.11783705113335	-1.06491583841054	0.945778089771258	0.149115148867967	-0.104288569713129	-1.06491583841054	-1.06491583841054	-0.0292512463315694	0.315724286132285	1.16474403762573	1.15983211836365	0.714340030376872	0.0444688773730514	1.44455845290132	0.13248559088036	2.24640094101908	0.828924734443996	0.159590421072296	1.13744223198361	0.329842316682264	1.69843718469827	0.31535705825967	0.108961818987398	-0.134507000605286	1.02061017646276	-1.06491583841054	0.290708872835611	1.27663502894593	0.0168743343988749	0.70421602831193	-1.06491583841054	-1.06491583841054	-1.06491583841054	1.15145591772573	-1.06491583841054	0.737376672142627	1.22063946901893	1.79403472706425	1.45852467985247	-0.109288547786326	0.373501806764664	0.227643959011855	0.369488062019222	0.486050067066124	0.00588451351384276	-1.06491583841054	1.20387176829807	1.03194601931138	0.652235271759759	0.445953345879764	0.732645263199717	1.44759721561361	0.856451747946576	0.871490791748537	-1.06491583841054	0.725603322608722	-0.109454267819421	0.285266475168264	-1.06491583841054	0.394475665255923	0.956548803889828	1.01320984273238	-0.139491999945393	0.597981003567713	0.783137747170809	0.729842963706122	-0.0413836142352933	-1.06491583841054	-0.31419115330018	-0.322604287860715	0.304620838836466	1.1529265124721	-0.134350308317075	0.640687233190818	0.36828883960118	0.866568358074876	1.26992392850037	1.00930732287235	1.05803882723705	0.675268464975014	0.949989291387139	0.921961061648074	1.48617467097744	0.994863862333307	1.02884280619275	0.91009924747931	0.423612838676372	0.959039142586398	-1.06491583841054	-0.00476595066603774	0.532489295249325	-0.0692152856211254	-1.06491583841054	0.286841524585112	-1.06491583841054	1.02623850275212	-1.06491583841054	0.643818595306798	0.0330956912406509	1.41091986505213	1.04198763726368	0.832944752803998	-1.06491583841054	0.612238765418194	1.0931544279748	1.20892883065084	0.525244398467198	-0.16323167199186	0.550217996180494	0.0610118592079229	-1.06491583841054	0.528666740542578	1.06601047255627	0.0924324560410377	-0.0502158813348016	1.01807169443399	0.343646337677957	0.34007125720745	0.475505604788967	0.532106089413008	0.565633688456716	0.665352488798219	-0.169203385054179	0.996861407765877	0.206906403030474	0.134099303048638	1.08171207867314	-1.06491583841054	-1.06491583841054	0.972861895607244	-1.06491583841054	0.209362423335746	-0.146865055131139	1.02753963720457	0.0930564900243568	-0.00228037028162693	0.198391496703098	-0.0241631160307996	0.0825458084369602	0.915404803576387	0.360499101944176	0.909706513748672	1.06405297749316	0.761253904988782	0.678551428015339	1.25018027506901	0.999571682225767	0.889592093127512	0.502812408433301	0.913824638362801	-0.0327766548813313	-1.06491583841054	0.596323519384184	0.358677111494063	0.357890840362595	-0.11447975803431	0.581257536527764	-0.220340406920167	0.852473895464001	0.82911569617477	0.691113479047552	0.343518305712474	-1.06491583841054	1.33069585430843	0.146698932479675	0.811953451391629	0.6823738315245	0.983141129871556	1.33486044759936	0.946810401858732	0.430096885067451	-1.06491583841054	0.215781548160005	0.65488550232919	0.225979763111847	1.09049263089962	0.246021501543376	0.369254703373309	0.0631909288683042	0.04898599068934	-1.06491583841054	1.32238969924617	1.33308814342665	-1.06491583841054	1.59156751781349	0.72727401555016	0.241454519088253	0.578295958524399	1.08174928222617	0.498096680100143	0.297090564378329	1.07888938392758	1.03260080075452	0.521210118815006	0.875126836231242	-0.0108238848031444	-1.06491583841054	1.5279643368342	0.217416945011236	0.0673979350644114	-1.06491583841054	1.04430938248535	1.82013892590236	-1.06491583841054	0.932838666134316	1.43570897238039	0.880204661907039	1.07664292187653	0.666738875754169	-1.06491583841054	-1.06491583841054	0.925906169885086	1.02242813351576	0.992168973596701	-1.06491583841054	0.114390991761906	0.936764449647102	0.245039899108991	1.24378546966213	0.17227994598212	1.01734783544685	2.03559215684233	0.458901435343949	0.141010668680769	0.465934200160071	0.92655357199718	-1.06491583841054	1.24252996914706	-1.06491583841054	-1.06491583841054	0.842988764330441	-1.06491583841054	0.809750245780272	1.35029720330278	1.36434728197669	-0.046910983959237	0.859622053999885	0.586596744012006	0.552975813576526	0.130475074312012	0.971948299450624	-1.06491583841054	0.996626151433044	1.54557809077858	1.49321766517095	-0.0317999403682064	-1.06491583841054	1.67993498298259	0.404853657000386	1.19491345181041	0.915546765074212	1.69864248857517	1.00236982391669	1.52013054644315	1.28378040333943	0.193581690453149	-1.06491583841054	-1.06491583841054	0.44415604792336	0.269566513498434	0.784398722964101	-1.06491583841054	0.404114386742902	0.36559880349883	1.06882701801732	1.0115795648592	0.203089595830505	0.583910662200488	0.391156396746041	1.15731545821054	1.02925046462384	0.438125850516778	0.210902731485523	0.489881810693408	-1.06491583841054	0.658917069640166	0.0403861551458271	0.388368966670727	-0.182306241075194	1.34704763666842	0.932621123988531	0.378859085167288	-1.06491583841054	0.623193576774568	0.652537669496577	0.101045512251329	0.976870888941037	0.0560982584418429	0.928498896163412	1.12328872515758	0.18012028615778	0.575844956533216	1.01429847668108	0.353583692320313	-1.06491583841054	0.907494681481627	0.94666284843714	0.311331867692217	0.84480521818616	0.623484121463551	0.241129648210768	1.13707164042172	0.841823257364701	0.372395512600312	1.32875894601687	-1.06491583841054	0.389916052889117	0.953106284054815	0.0668033545607249	-1.06491583841054	0.909253597822468	-1.06491583841054	1.23981583065166	0.482002423210415	-1.06491583841054	0.801719067261348	0.390742684071779	1.35897255582675	0.416905039377883	0.973967184325276	0.285266475168264	1.05198358859189	0.272982296250771	-1.06491583841054	0.327778995843007	1.9969080091374	0.645614009818154	1.26782361359459	0.123297512060823	0.102187477238927	0.20890112669048	1.34409080745596	0.0345455166441619	1.25835340285883	0.879865129682995	0.74475794391901	-1.06491583841054	-1.06491583841054	0.0190363511169299	0.351538290958235	-1.06491583841054	-1.06491583841054	0.625812696184693	-1.06491583841054	-0.0643995426155575	-1.06491583841054	0.517949551909237	1.15940424405284	0.63372744306995	-1.06491583841054	0.76358977879816	0.986689268562028	-1.06491583841054	-1.06491583841054	-0.156878184907631	1.34801523046441	0.818241940929603	1.22895972742783	1.26411980120684	-0.200890139924036	1.0866071989959	1.23239474926564	0.285091721012651	0.803269393352027	1.4411647917196	-1.06491583841054	0.695295138690283	-1.06491583841054	0.813609964227879	1.66832507533668	0.0432179451330105	0.0247011724170652	0.796024353753054	0.62625014059524	0.866802067754031	1.3162356016409	-0.125326033675069	0.0614822410687075	1.31592900076211	1.29518924760356	-0.131520315498706	-1.06491583841054	-1.06491583841054	-1.06491583841054	0.43170956779517	0.792372486135047	-0.191667355629706	-1.06491583841054	0.759914008450407	-1.06491583841054	0.100665394427047	1.58146206887977	-1.06491583841054	0.497934648381434	1.01141990599918	0.512466609964648	0.092245387584788	1.04580533935037	0.107548827887127	0.525623823238699	0.412079133031492	-1.06491583841054	-1.06491583841054	0.971377818543933	0.232264946504985	0.750370191253071	0.0805293238491842	0.747959859497085	0.773242206710302	-1.06491583841054	-0.157175780098803	0.771467395904923	1.11183512630493	0.308148628669518	0.283346935494997	0.043672478772682	0.21113413042993	-0.253463101696578	1.56757673430317	1.27013962650787	0.250376405359626	0.225979763111847	0.517574323708777	0.488202760895422	0.407925322219767	0.935781218993759	1.02170047391849	-0.0254029888509867	0.22125078478186	1.18098814688959	0.317809364780466	0.914371267619576	0.643022051656262	0.618464501038771	0.759477594152257	0.496639778690027	-1.06491583841054	0.693907522856962	-0.0870410668836337	-1.06491583841054	-1.06491583841054	-0.170358938542579	0.668642995024198	-0.165061151162897	-1.06491583841054	0.930593545183179	0.319162278746323	0.463562490417206	-0.396251295159802	-0.108915455776978	1.0060550362376	0.039370511529901	-0.0409041265451389	0.0743446122595977	0.153421169237731	0.994981231301222	0.126343152524821	0.857771162621286	0.767342100818633	-0.129385897047401	0.552844242138664	-0.125006042301759	-0.264655707591135	-1.06491583841054	1.35469560245648	0.412506663095386	1.79902962715444	-1.06491583841054	0.870550826361557	0.993573904188079	-1.06491583841054	0.621839245673474	1.09765360590424	0.648816817385784	1.12474838933195	1.42508538587145	0.823533454120126	-0.252048467152326	0.847472619321185	0.617503183482238	0.354462320858448	-0.207014492216676	0.15453780856535	0.73561583059806	0.29341886327275	-0.360465180343645	0.286958357154981	0.109927339156809	0.475231359337866	0.924914493305729	0.25584437410193	0.1685432955807	0.283085649019721	-1.06491583841054	-0.0939495173348229	-0.234971826095561	0.853064373407709	0.0748270834583608	-0.218224509068798	-0.18125312432793	0.281259783624728	-0.366514176161706	1.35398473614569	0.880918151447246	0.288069385492629	0.602294437566361	-0.119611831257086	1.00039831584026	0.309965612063179	0.422634862158059	0.792736896632671	0.759972215899928	0.400220718368563	-1.06491583841054	0.510442357430771	0.787542127667588	-0.304757180016228	0.247332832703172	0.179097822065214	-0.246068514558707	0.513522412774018	0.379874930495547	-1.06491583841054	0.212215212044783	0.326002512566147	-0.182236115091279	0.881305742346901	-1.06491583841054	-0.435120240694225	0.336073465906501	1.05508985649412	0.100412131495434	0.257094107754657	-0.31308795651807	0.00314801932390117	-1.06491583841054	0.148907633511771	0.672362488578848	-0.366039379304531	0.731467029146781	1.3042206595006	0.738733961842219	0.910839921559412	1.01349787161506	0.825115265447683	0.667818987103794	0.459972715314628	0.480674362081246	-0.370715047403113	0.631373301052503	0.626746231136682	-1.06491583841054	0.0735615353505654	0.229949914181945	-0.396093495929596	0.626031385298534	-0.304140100408964	0.013755760719637	0.824608737017135	0.242592972007836	0.415024065208634	1.14644086159361	0.390701327373823	0.809203965459634	0.504998348098219	0.59353086129377	1.08427052838783	0.474649656555117	0.695967003555196	0.420296734834521	0.847433518904562	0.211288447603865	0.313844541190398	1.17134977291507	-0.279649011166518	0.833932402435778	-0.0621107710852931	0.191539704343806	1.03228971551271	1.07841760320284	0.717823995844917	0.265112481545459	0.99209099202207	0.905375036140169	0.0916222978495019	0.3565498775028	0.0607298330580366	0.334746512820639	0.367134577109768	-0.134369897891146	0.276400281576207	1.03322331928416	0.00404099576349241	0.800061440766263	0.419169362205405	0.643171337231228	1.05354927849116	0.85469047125762	0.539062174660337	0.735091757168142	0.584942568548059	0.691830944346672	0.0253588923533345	-0.264712865024599	0.715738733493912	0.95237367297587	-0.108791023433652	0.766966038518809	0.545580578784329	-1.06491583841054	0.745655077371351	0.479112487567595	0.0988634905305224	0.934980949181739	0.288772132612512	0.590194052312273	0.158041730608699	0.353934997418722	0.54647083645917	0.337625136933238	1.18526236194202	0.555744540121194	-0.429772272131762	0.888132517831127	0.692682172022172	0.160401667308723	0.665132667691538	-0.0608241991166023	0.0962504150282652	0.104011169222358	0.293536961988515	0.887060137907626	1.00765025885642	0.930510894682059	0.550480177423132	0.978422464032062	0.210517271274995	0.865267522210891	-0.621618750927455	0.63658226446822	-0.00966595456251062	0.937457068321512	0.407288615842014	0.555051331787255	0.123693810726973	-0.623978829545292	0.013077251678539	0.287279762318595	0.467343006995213	-0.0852394433315607	0.187299732728911	-0.371247134913259	0.364605368032771	0.822811406730454	0.331384876158182	0.216559736565319	0.205873382449855	1.00331781955051	0.886370463682478	0.795841349732043	-0.634122935856597	0.817213014803709	-0.267162635981161	-0.356446219317376	-0.363133015030169	0.0199580138891864	0.0696634944950737	0.145872923538734	0.486448199093272	1.24917007921035	0.441320237333876	0.626771253121396	0.332742464579635	0.603989409843989	0.0516922016497459	-1.06491583841054	0.984385046167998	0.441972146932716	0.601673952263646	0.668066092582055	0.669622704473085	0.394007862538359	0.406758502010797	0.737320171239569	1.17185109643516	0.792190345391118	0.582880253992087	0.0221332702979668	-0.470495419892141	0.962604625135441	0.930709270071821	0.687917240549682	0.677705842337601	0.279179783601072	0.706435913187673	0.768341915252814	0.240859058535895	-0.214900224601557	0.704486392872909	0.532042242362228	1.12804175660298	0.535434261336661	0.727775947090025	1.11558395081548	0.267424464662902	-0.111218181357775	0.249799399447376	0.405100267172236	0.371458337133871	0.16921216083389	-0.433932009367006	-0.0175136246558462	-1.06491583841054	0.730206674363186	1.21318281985419	-0.0738926524918846	0.457145190667938	0.91242938183062	-0.167645670228277	0.264107469500338	1.1227940468082	0.034433845757573	0.34988732268811	-0.377045172750391	0.130073850690452	0.51928535465928	0.836878349715303	0.492081122478596	0.144567579867445	0.567556664770472	-0.110447315579042	0.286695515382594	0.393644249658114	0.106310145892574	0.328106795457823	0.605971961861488	0.40903042189469	0.476642953402904	0.284858793526186	0.166455804366225	0.272668376764909	0.85631992767227	0.364208427332192	0.696608895630574	-0.211940475580235	0.0556036184534935	0.180778555540882	0.381911454092203	0.221688299058949	0.346405339865486	0.16390698014827	0.569956555051752	0.301262646565294	0.503894290510436	0.635084543692332	0.624589258621711	0.641133746497308	0.733206974264024	0.72622939807989	0.519745135659895	0.92718185165161	0.63691770426882	0.169941648055572	0.116864973155423	-0.557851950585668	0.753084804592964	0.590096963020305	0.129672919495909	0.48648005975347	-0.0909829467676407	0.00525168474820901	0.124189587695347	0.754381363150657	0.384363828593237	0.511143973131197	0.613015746711256	0.20455227400647	0.73667071418007	0.680182695147337	0.226296389186025	0.776774452653465	0.732233607293619	0.121813942472884	0.57290589956363	0.57825049237049	0.540844458921065	0.520011264787221	0.0330585701737035	0.219526355887994	-0.121766581239086	0.853596181901046	0.728552317887249	0.757560333920427	0.423232341486238	-0.266508992320916	0.228310960417549	-0.201091288521623	0.00464597391759242	0.389812798359005	0.239230404472551	0.873633110730684	0.395655335209389	-0.0510150617335545	0.136934704684226	-0.301090974625284	0.357245702928762	0.509957836090914	0.374433582279835	0.180893569525834	0.801178413825316	0.486866489375618	0.221388173889841	-0.355400665354293	0.232318272833682	-0.0720991866615376	0.207110674504693	0.0602131799668594	0.734275378126793	0.70834704281075	1.07462518556416	0.474741912461663	0.499394321025419	0.519646313864254	0.207315018002012	0.555982369496076	0.760188453904774	0.778874782710835	-0.290189954934757	-0.345616392241414	0.334449011356261	0.403317385897136	0.514117570958557	0.836512143157452	0.127216451535418	0.873534017432172	0.904704884362962	0.550030784048766	0.335283274345863	0.319735554463924	0.232011712361201	0.677996136372774	0.25188337507272	-0.0891822365988809	0.865340239844678	0.314006865932029	0.380439984236683	0.701329243319722	0.256070322887928	0.747936940696529	0.429822388878612	0.108691781303881	1.04800425199289	0.427539355551578	0.415519162719484	0.443875658821037	0.361856677142102	-0.179262589349362	0.155656680699256	0.290356280698674	0.671955677170489	0.415560935063866	0.714846046896093	0.378729911011649	-0.130019388308657	-0.266139049103143	0.69262894170749	0.241887957579942	0.453798222749632	0.539509468995989	0.302999420590813	-0.331541144617577	0.0571472841429064	0.189926204823482	-0.327462782364267	0.319223844974756	1.1629286247166	0.722522285129636	0.513895436730939	-0.318125183694142	0.94276241075963	0.0827295053532864	0.447755516135772	-1.06491583841054	0.986960452498585	-1.06491583841054	-0.238165413514794	0.443259219220098	0.56264785448229	0.14023846241252	0.755792600710084	0.436275707173699	0.286841524585112	0.656987261788886	1.06537165907109	0.503710454008626	-0.302851180540624	0.522510279145875	-0.0498393330955171	0.642027596104372	0.509123612222525	0.234508817847589	0.269112533995589	0.875987781523938	0.267300029473429	-1.06491583841054	0.188613935908789	-0.627745676424647	0.815859915181521	0.2167414634105	0.269055810596968	0.632500373403708	0.0589784153108594	1.04318916577419	0.36828883960118	1.03287923849755	0.121254528350669	0.594660570533041	-0.428705736072018	0.678457426235658	0.943080612560891	1.10121929824159	0.655048073742214	0.635143605693099	-0.530066607280033	1.2678774058151	0.211558601299685	1.06464825550039	0.756473126910036	0.234468673729995	-0.396211852523977	0.0603657743227522	0.0536007737757695	0.428853416692216	0.739753529763388	0.67085176197676	1.46759645157786	1.04899314263788	1.07520601596784	0.978184201155955	0.391415101768667	-0.44215449815365	-0.446721754392479	0.952140225283078	0.373038941902877	-0.449479264142774	0.673834802417051	0.567117942896497	0.670138865287762	0.584827838190875	0.0761964819041734	0.979565443259387	0.314485763824074	0.485859046679009	0.803611251516265	1.11684133640915	0.127983314975056	0.525219110888082	0.852487949324304	0.356370207765099	0.498096680100143	-0.360421271235329	0.892401033743035	-0.0933920599198866	1.07800736796709	0.314684372195477	0.563849576892063	0.126475956236159	0.569700476659229	0.479810152258045	1.12480317516877	-0.30586019332651	0.661770290457877	0.731298860104176	0.441405348341689	0.393727343158512	-0.267531595216442	0.791502645871796	0.698480417099163	0.220298360633004	-0.695643092154006	1.15793885254616	0.728027038338229	0.213220876490773	0.549562972980715	0.0806513172663533	0.778574383527831	0.412399754349101	0.741933209239042	-0.322114796560693	0.445150379980433	0.432995203789753	-0.089643888807506	0.503293940781016	0.238791204296642	0.350793202616587	0.661821341838027	0.380307151914847	0.454956353294095	0.229733701728781	0.513982504793508	0.673614486110163	0.698905896914573	0.38795703607575	0.276302684347837	0.548728707864994	0.853024994450304	0.426708470865198	0.565955309393316	0.663757531815705	1.05283934292466	0.554840712025167	0.243842362673833	0.140995517035539	0.636518153911948	0.521415846083421	-0.0648742155978717	0.39747103411273	0.705224600373072	0.536111156234556	-0.146217219766333	0.785745119096966	1.07110990644369	0.268545540180009	0.5074294539207	0.630665878980396	-0.0978874976036798	0.263110688277308	0.310208281158042	0.445932894711949	0.527489480459716	0.596375986283191	0.734936117776375	0.678633502841376	0.708037238321334	0.289936148435128	0.661640357516513	0.319844245495209	0.792073277610042	0.321258962500901	0.522776204947624	0.17700992225283	0.250755885234557	0.0695937924617114	0.129116555093354	-0.0537549943700523	0.455428120477365	0.594523150344512	0.244168723940062	-0.0165436834225564	0.209772772817649	0.163983940451141	0.614802781985787	0.206957464149117	0.745270299052715	0.616593517432078	0.656545427667102	0.289046423690275	0.184468899916982	0.160384947898254	0.474989388349702	0.298880542144674	-0.0618212442919871	0.636634179997704	0.276388798732445	0.24250418278389	0.0202945677011343	-0.192660467099097	0.50151989575392	0.25854150368635	0.425169733768351	0.443412002135227	0.448984790605358	0.287886511317834	0.428561176514724	0.44240835265232	0.633249908458833	0.414762717091649	0.323799241205342	0.660034169787642	0.386797554477933	0.0222769678470452	0.579456332933342	0.0296353911445911	0.315638580153283	0.0348806754303377	0.337023012705156	0.51410868421101	0.390074938263998	0.268180112086063	0.645525243455181	0.184307483396651	0.317217037765397	0.500317896402063	0.234259691606504	-0.04820233381545	0.200738572421934	0.616052714047398	0.395919320294427	0.209871984143678	0.348327479170316	0.219778605955208	0.0609726798111013	0.446185978859633	0.315048218046668	0.00697485341597185	0.347393701110466	0.43170956779517	0.102182772833714	0.389909496554955	1.06846802560442	0.221957701340868	0.596498424050278	0.968125526656683	0.481392275539539	0.280825861840636	0.406052353962531	0.571913904928092	0.0671362367293549	0.573239883913704	0.303467391484159	0.802343367564	0.537190104648502	0.691526480468337	0.477831371091462	0.576688232304953	0.326394773264073	0.56307247119319	0.663738336566813	0.137089430613788	0.637569294757725	0.289013889132963	0.210825618979619	0.210846648648002	-0.231358537518111	0.58967793583668	0.672776927429357	0.323619574215961	0.764467577300698	0.653049704683309	0.465331801946752	0.595376598827326	0.739844224543874	0.519828765170928	0.435647835107191	0.0669420298274746	0.456478263462746	0.343444452962573	0.0400473844301275	0.204384487707528	0.660570105596421	0.101919391632285	0.351268229942211	0.410919087102003	-0.000627961161824485	0.863704639311786	0.61389597644088	0.748946022993613	0.599501799149628	0.377588158785241	0.364814383617816	0.588739102103871	0.503677034497857	0.647969253125008	0.516142000065862	0.620456583322703	0.460496225213758	0.346938906599015	0.577823952232254	-0.10963648980578	0.757676394302339	0.549635723028233	0.648605087237245	0.261602873176686	0.194274376044522	0.575252050964354	0.656895053819375	0.301786156341709	0.469094039266045	0.586757772252536	0.0624007039856333	0.600017264023405	0.602482569707235	0.450406186069586	0.573131547360525	0.485848027913585	0.0830358080271574	0.501787512998265	0.0382443664740318	0.487826401305771	0.0291652589972234	0.278444824405581	-0.241636799393062	0.424245841344489	0.14630298350301	0.480415620775263	0.224675484347515	0.260714093427491	0.686602241814392	0.14789882708443	0.445391167907086	0.50089062130564	0.161079137311208	0.410798219307163	0.229618041741922	0.342538712991432	0.363205504249973	0.376256494835203	0.890350398740491	0.393002523181209	0.252887487511299	0.795492098728081	0.168699582795085	0.173044684188722	0.582793310223051	0.646799124656677	0.378442518967828	0.563090355418667	0.17522292902086	0.399509986260037	0.284800575587026	0.813008402280387	0.272172146212467	0.27292877571019	0.0902043612107166	0.587660205260753	0.636643914572746	0.021403519060082	-0.0359665267142463	-0.361634013321032	0.355286270394266	0.700979272493953	0.84139986505136	-0.220548194086679	0.673865939378104	-0.139755256507505	0.469070750863235	-0.171918776397849	0.279468246304318	0.408717248968738	0.603302866046952	0.759564857031175	0.98940214527999	1.03415796833464	0.0366494704826161	0.641044421906249	0.692948380814351	0.221957701340868	0.289878088386369	0.780958437317806	0.625545499318545	0.506552300337068	0.358224886563286	0.554468687275821	0.00741715943500983	0.87573446546691	0.537268071957672	0.347549000628152	0.414192786601389	0.568448380189275	0.701948825194097	0.980700276723483	-0.0843359943946412	0.216653189012405	0.453904459212047	0.521904570056002	0.468549745130554	0.665872077500389	0.870930181449215	0.287057232990314	0.429041353837627	0.307755653294509	0.400978913148033	0.28009509534605	0.0702373933537093	0.82858112081538	0.689463285300838	0.539836519923028	0.47194908514995	0.248433302441034	0.582976362135516	0.142923095696532	0.240918577657184	0.501665326905977	0.838369289000874	0.864434775695364	0.571724682472064	0.707415442404053	0.506596248549976	0.470119528027638	0.451601406129089	0.538471075980502	0.263171534438827	0.109145595035778	0.607325860125295	0.239957985027069	0.560933396585207	0.245203386880946	0.57374115670563	0.137581833109767	0.666747945713139	0.445486272299114	0.967595171188373	0.702993238212366	0.488972336107689	0.288713539403033	0.577977756750386	0.404732902430838	0.330695607849588	0.536230264619132	-0.0297003382519932	0.230646127003287	0.467322114208371	0.570484729481609	0.25001914531252	0.379786532283575	0.527364710085052	0.413723671186093	0.45301576742876	0.336058284842706	0.222420200284628	0.231373148195606	0.73018782789989	0.0155200727401209	0.777024838888406	0.25907337974298	0.526756308944658	0.355617600464184	1.61652611828872	0.774902413518771	0.46721028739384	1.4008894568254	2.08915825110362	1.14414033954838	2.29379358271769	-1.06491583841054	1.44155573141233	1.38690640787014	1.23846188689088	1.61464310295703	0.328341043531644	0.442811258745965	-0.0264914763265854	0.223689322829039	0.296378191918443	1.52590697304876	-1.06491583841054	-1.06491583841054	-1.06491583841054	0.843377651184008	0.729619228947134	1.67364557530576	1.28033692085854	-1.06491583841054	0.353974043355985	0.747787985357084	0.876477754986427	0.98641817391953	-1.06491583841054	1.34549761492925	0.758111778251626	1.01590200666083	0.723603374238993	1.09496005831001	-1.06491583841054	1.02656359593252	0.297982196117337	0.596813360506202	0.212601800317382	-1.06491583841054	-1.06491583841054	1.16073610466035	0.55772892126551	-1.06491583841054	-1.06491583841054	0.0458369964523277	1.04930632578562	-1.06491583841054	-0.0142814626340442	0.293536961988515	0.857408103748504	0.479277969974574	0.657291630490463	1.0314552701702	-0.222318042564047	0.8193728167613	0.369588098981777	-0.00414572064359376	0.396350263908703	0.629319682983207	0.897645958023081	1.01075878936451	-0.385343696344298	0.62692140321594	0.0709197116207032	0.576887864011099	0.357367200406455	0.891979814373272	0.0592516875307841	0.78897959657093	0.879288257209416	1.05777798174308	0.151565045974534	-0.212332003576664	0.536076128243798	0.319177669730955	0.188811821677647	1.37972461765405	-0.453790123845885	0.992052003999864	0.309056451603865	0.990486210251718	-0.166227935842068	0.773123757997055	0.434357031594031	0.719122847679548	-1.06491583841054	0.641357105971273	0.00216933146045281	1.06816043941248	-1.06491583841054	-1.06491583841054	0.0947450215487106	-1.06491583841054	0.955228198162889	0.214383422451766	1.00101292203963	1.40830137061982	1.02819096703267	1.2331702560179	0.107292316107888	0.665455094490871	0.886135816987093	0.531978401191485	0.102187477238927	0.503220464772222	0.0937437681934909	-1.06491583841054	-1.06491583841054	-1.06491583841054	-1.06491583841054	1.20057637238759	0.797489947952874	-1.06491583841054	-1.06491583841054	0.225109921659898	0.125149363845617	0.621018211636488	-1.06491583841054	-1.06491583841054	0.233866839662918	-1.06491583841054	-1.06491583841054	-1.06491583841054	0.729619228947134	0.489641692168614	0.818304724317485	-1.06491583841054	0.137070087504058	-0.0457726023884192	-1.06491583841054	1.13911187436233	-1.06491583841054	1.22186411269929	-1.06491583841054	-1.06491583841054	-1.06491583841054	0.301023476320076	0.710731937839664	-1.06491583841054	-1.06491583841054	0.420142185644766	-1.06491583841054	-1.06491583841054	-1.06491583841054	-1.06491583841054	-1.06491583841054	0.728278213302166	1.66468423437743	-1.06491583841054	-1.06491583841054	1.01205872590108	0.693587671288352	1.62457068595342	1.13994791317091	-1.06491583841054	-1.06491583841054	-1.06491583841054	0.965921324746889	1.09284653294665	-1.06491583841054	0.649318528681232	1.3359278265957	-1.06491583841054	-1.06491583841054	1.02558869673522	1.02949515538462	0.736698939843954	0.841047212409313	1.05030929842872	0.211597204937686	-0.276475547860812	-1.06491583841054	0.926985461779811	1.1015100469188	1.2226814917578	0.370990264119514	0.310420694875362	1.16111701342201	1.3892426123993	-1.06491583841054	0.806898927495854	1.34584965926296	1.48642089366921	1.39765310687526	1.67799024812804	0.420575015151167	1.32256124941637	1.14227451651974	0.857507103252487	-1.06491583841054	1.02851682290251	0.858894400865467	0.880952143098668	0.0189280304665166	0.448545503349372	-1.06491583841054	-1.06491583841054	-1.06491583841054	0.141010668680769	-0.0597186315049737	0.838079460210653	-1.06491583841054	0.417335736106366	0.535819310280619	0.14566661280051	0.0468654679770145	-1.06491583841054	0.564919500940094	0.818493104847695	1.19699551859138	-1.06491583841054	0.628441341091653	1.67481336721202	0.843377651184008	0.273667778304749	-1.06491583841054	-1.06491583841054	0.180193389633297	-0.444362139326537	-1.06491583841054	-0.304140100408964	-1.06491583841054	0.36868833011256	-1.06491583841054	-1.06491583841054	0.923751903016693	-0.185171393859087	0.511970322548428	0.0953717556206975	-1.06491583841054	-1.06491583841054	-1.06491583841054	0.657088703967555	-1.06491583841054	0.263635103740167	0.509000109755579	1.38462516958343	-1.06491583841054	0.0441274131982538	0.118302429765331	-0.0637598044366542	0.799142068879376	0.747845272413237	0.586527743078038	0.156918089743662	0.597093420726278	-1.06491583841054	-1.06491583841054	1.6379701418312	-1.06491583841054	1.57488471282403	1.72289868982505	1.45719806089235	-1.06491583841054	1.5937119987308	1.01349787161506	2.56259062767574	1.83670201217461	1.24756271813498	1.03662258105137	1.86656369435876	-1.06491583841054	0.966374645919011	-1.06491583841054	0.820379419342238	1.3983989406256	1.12584477242794	1.15032639466388	-1.06491583841054	0.558524248537411	-1.06491583841054	-1.06491583841054	0.520330755425218	-1.06491583841054	0.74009369124731	0.79401368981189	0.464891929465763	0.805415432196591	0.508382930881057	0.29566664702108	0.820946205047518	0.685319530960087	0.51110268175922	0.943129577750617	1.50048095362996	-1.06491583841054	0.0518076732742602	-1.06491583841054	-1.06491583841054	0.175896279580075	0.993808292088663	1.84994588551236	0.228756049114379	-1.06491583841054	-0.16898637011266	1.23394644638981	-0.136304978218279	-1.06491583841054	-1.06491583841054	-1.06491583841054	-1.06491583841054	0.462466242195969	-1.06491583841054	-1.06491583841054	-1.06491583841054	-1.06491583841054	1.05736386399604	1.35351113514002	1.12146763788428	0.340453330476349	-1.06491583841054	0.131814602776118	-1.06491583841054	0.13652875507322	0.754982554325763	0.992168973596701	-1.06491583841054	0.0248107333327783	1.82310855523976	1.05349331068887	0.121978585010076	0.823533454120126	0.800171838831101	0.0203923187761835	1.47662248627836	-1.06491583841054	0.736529601668826	-1.06491583841054	-1.06491583841054	0.70518979933518	1.32737798656855	-1.06491583841054	-1.06491583841054	-1.06491583841054	0.984561640615315	0.736021814669704	1.18447922022096	0.107677129375687	1.03440410259953	-0.119368772141785	0.0519231705852901	0.286316055212848	1.05014205301969	1.01530031998179	-1.06491583841054	0.555480379886086	0.687430797473765	1.23515867097406	-1.06491583841054	1.30624007779076	2.4570518469857	-1.06491583841054	0.169116560169435	0.100412131495434	0.516949397463367	-1.06491583841054	-1.06491583841054	0.949767104962566	0.702056631135542	0.329278916083548	0.867670736381964	-1.06491583841054	0.898548947771064	0.480579600256753	0.563048200471875	0.799509686558449	0.695028088310264	1.75060963455254	1.05888329395999	-1.06491583841054	0.861079373213913	0.811366504048981	-1.06491583841054	-1.06491583841054	0.999217663593949	0.63225520851948	-1.06491583841054	1.62229239609782	1.02048912047258	-1.06491583841054	-1.06491583841054	-1.06491583841054	1.05408115873775	1.24535736037509	0.10780546127899	0.302549784196793	1.96345173783174	0.903988367273683	1.09196744764273	-1.06491583841054	-1.06491583841054	-1.06491583841054	-1.06491583841054	-1.06491583841054	-1.06491583841054	0.304981734956333	-1.06491583841054	0.0897573719455109	-1.06491583841054	0.962454185315374	1.48601055870613	-1.06491583841054	-1.06491583841054	0.351830086487346	0.386620076082563	0.51482888322392	-1.06491583841054	-1.06491583841054	0.846300451191084	0.877357085181516	1.17960049878656	-1.06491583841054	-1.06491583841054	0.37501347834766	0.890114578904615	-1.06491583841054	0.850410699300949	-1.06491583841054	-1.06491583841054	-1.06491583841054	0.402217255570346	1.23081483077554	-0.290777343980127	-1.06491583841054	0.639052359372546	0.447191813212447	0.522972215858099	-1.06491583841054	1.07049577294022	1.10605375708852	0.198693448031786	-1.06491583841054	0.253933177319292	1.18501755441903	-0.0394627921431993	0.306970453153568	-0.0271828867144856	-1.06491583841054	0.379366806897606	0.215082065868147	0.147043465070195	0.406122934324029	0.0121502447199415	0.538649542761334	-1.06491583841054	-1.06491583841054	-1.06491583841054	-1.06491583841054	0.48366617233898	-1.06491583841054	0.542009282015807	1.29197783305699	1.18350128348748	-1.06491583841054	0.0148289543942423	1.05097861366193	0.264141224129909	0.658917069640166	-1.06491583841054	1.07233951576869	-1.06491583841054	0.941808552741499	-0.13614892270207	-0.042819216535968	-0.0135715880981918	-0.0563863684291	-1.06491583841054	-1.06491583841054	0.562114414234137	0.0191446949609981	0.518700622200765	0.979017053297917	0.635055014494619	1.58232120717666	-1.06491583841054	1.0064856703714	1.17703554040167	1.38506625427917	1.28460224534733	0.680276916651652	2.14945301698835	0.799142068879376	0.622032566012554	-1.06491583841054	-1.06491583841054	-1.06491583841054	0.406228819211221	0.951991702486799	0.986805479312157	-1.06491583841054	-1.06491583841054	1.23285997134286	-1.06491583841054	-1.06491583841054	1.42797058322909	1.86018574596597	-1.06491583841054	1.2331702560179	-1.06491583841054	-1.06491583841054	0.949767104962566	1.19017302710496	-1.06491583841054	0.164404447761086	0.672776927429357	0.711714240030147	0.375417194222735	-1.06491583841054	-1.06491583841054	1.06575488904298	0.585286870885254	1.93520092708395	0.325162784543812	0.837950681780396	0.229551689724681	-1.06491583841054	1.73810551926255	1.150608636764	0.548516211289619	0.146148123613292	0.883812634826149	-1.06491583841054	1.27990060429735	1.47459409201001	-1.06491583841054	0.903568637400225	1.41724509230753	1.76447884729065	1.01542062244813	0.797673342747327	-0.129148104656667	0.0572639729881619	-1.06491583841054	-1.06491583841054	-1.06491583841054	-1.06491583841054	1.0096656841997	0.0833422872757515	1.23659062164762	1.32634365555564	0.919888653715464	-1.06491583841054	-1.06491583841054	-1.06491583841054	0.65587232444908	0.0209900966273728	1.36668625468532	-1.06491583841054	0.492528728217394	0.540715154360433	1.97018973985751	0.352998616804142	-1.06491583841054	-1.06491583841054	0.262287531255525	0.736360301424427	0.469769753938586	1.10097708353592	-1.06491583841054	1.05820765274866	0.485572616954669	-1.06491583841054	-1.06491583841054	-1.06491583841054	-1.06491583841054	1.42029676056465	-1.06491583841054	-1.06491583841054	1.91623107989345	0.518074673426373	0.800613588630201	1.67983429689615	1.36758746661828	1.30860183370722	0.942909257638847	1.22945403930695	-1.06491583841054	-1.06491583841054	-1.06491583841054	-1.06491583841054	-1.06491583841054	0.635793605153956	-1.06491583841054	-1.06491583841054	-1.06491583841054	0.99388643618791	0.838337080513477	-1.06491583841054	-1.06491583841054	0.782597961124083	1.36794820197317	1.26701712115115	0.267696048938063	-1.06491583841054	-1.06491583841054	-1.06491583841054	1.6973600544916	0.103459170177627	0.875329327679422	1.2626746817156	0.160719430676091	-1.06491583841054	-0.0401359515805221	0.770522509069249	1.44377419158424	0.717800401151064	1.6773205594137	1.13503623933442	0.953552543959078	-1.06491583841054	0.678238135256017	1.10846909728657	-1.06491583841054	0.21694922059864	1.31391032270455	0.217728969738371	-1.06491583841054	0.618127893949813	0.194480470717203	0.151750381042676	-0.0542451133820233	-1.06491583841054	1.1027549275512	0.523602628149289	0.191191797548564	0.440799170620777	-1.06491583841054	-1.06491583841054	-1.06491583841054	0.922462096762313	-1.06491583841054	1.27078703493538	-1.06491583841054	-0.181534212767324	-1.06491583841054	-0.146179081868815	0.273753518271895	0.161355496952855	1.4049510649252	-1.06491583841054	1.01895726800276	-1.06491583841054	0.675788596337551	0.501019848865056	-1.06491583841054	-0.0267879152130664	0.563048200471875	-1.06491583841054	1.39479970345627	0.5923472862098	1.55265827958039	0.0967531525918061	-1.06491583841054	0.898548947771064	-0.0817910618870415	-1.06491583841054	1.18232920911861	0.931896405431546	1.34479393741233	1.40564020097336	0.795292597583637	-0.014078745719737	-1.06491583841054	-1.06491583841054	0.539165370901506	0.54295983978994	-0.303573532216584	-1.06491583841054	1.10097708353592	1.25542056105445	0.905108721860824	0.256843951988781	0.381503632688975	0.941104883878408	-0.286915770500404	0.120170238496981	1.05433321963398	0.253380348737663	0.280276672622976	0.468081738560514	1.63813079599283	0.0992107568950087	1.36802036624208	0.722688505387188	1.6218184363673	0.554996344617228	1.48806404524333	0.824260689255702	0.702380142496073	-0.0826702029631258	-0.277748122175958	0.461045712214871	0.601730337784528	0.826065892744393	0.462120430631668	-1.06491583841054	-1.06491583841054	-1.06491583841054	0.572454820141259	0.663508032710696	0.312244386143828	0.227009423128511	1.59721484121582	0.761487170907566	1.34521607816607	-1.06491583841054	0.735345295690235	-1.06491583841054	0.329466659805048	0.0663281743189224	0.428415105016858	0.320518148021476	0.131680503180302	1.46773052492333	1.26059143591154	0.321444304201893	-1.06491583841054	-1.06491583841054	1.10044445375217	0.247278136106076	0.489881810693408	1.06976796105321	0.321815153490669	-1.06491583841054	0.155936748454221	0.24300009285044	-1.06491583841054	-1.06491583841054	0.269566513498434	-1.06491583841054	-0.108292951964608	0.416689797178045	-1.06491583841054	1.13522107662552	0.0394832618367272	-1.06491583841054	-0.00404227360098204	-1.06491583841054	-1.06491583841054	-1.06491583841054	0.489641692168614	0.772058542752677	-1.06491583841054	1.2975219814048	1.53161869250916	1.21444048766671	1.73942520297193	1.23337717322986	0.203698595543178	-1.06491583841054	0.777935627106567	1.30877076897081	0.216326170954298	0.308057919815722	0.0322055282438475	0.87216287802671	-0.0287595766395699	0.280739114700949	-1.06491583841054	-1.06491583841054	-1.06491583841054	1.13024438607851	1.60314371852091	0.197185271366164	-0.0427236429519523	0.777756870504306	0.246267155824677	0.717717825564678	0.408279316914782	0.275212961611041	0.624938600880736	0.74968074415612	-1.06491583841054	0.487484437218178	0.0880226275714071	-1.06491583841054	1.30826405867406	0.660953951139211	0.808943376187492	1.3167955400387	0.919760196875641	0.0973822370391599	0.188811821677647	-1.06491583841054	1.58197690756663	0.582537116875746	-1.06491583841054	1.16455276208524	1.17262292978681	1.32359123830706	1.15655715006994	0.216559736565319	-0.0988939792573604	0.855134534876461	0.191415427692516	0.822649038109258	0.836749768353788	0.90152908269395	0.788556533184589	-0.0404721789119982	0.27906443693839	0.712304240683301	0.645913676132651	-1.06491583841054	0.62522984851754	0.41497040244231	1.00016205044554	-1.06491583841054	1.19699551859138	-1.06491583841054	-1.06491583841054	0.657240893588007	-1.06491583841054	0.996626151433044	0.585011415661681	0.675736566699376	0.153421169237731	1.1512675611206	1.22390898841132	1.13522107662552	0.422743454353874	-1.06491583841054	-1.06491583841054	-0.0859086065979787	1.28131941544562	0.549170253544864	-1.06491583841054	-1.06491583841054	-1.06491583841054	0.879797240620154	-0.0595341189839292	0.540198176223504	0.823407047587803	-1.06491583841054	-1.06491583841054	-1.06491583841054	0.513460261794892	0.609858533467037	0.179389767269818	0.101552753553756	0.901159445347941	1.08636276757729	1.38594906449066	0.790734765256214	-0.32688323528063	-1.06491583841054	0.3758211646903	1.17971726795402	0.264056841111873	1.01712523640493	1.31553893283533	1.1857521837177	0.754173369118742	-0.0911985597586419	-1.06491583841054	-1.06491583841054	0.935672044740279	0.647714265211467	-0.0960019764820495	0.92128158274038	1.02884280619275	1.1668508627282	-0.338485464295316	0.393575013226419	1.09281135205167	-0.108292951964608	0.821513403065384	0.331629778330496	0.25465262062964	0.736191039096227	1.04323062856688	-1.06491583841054	-1.06491583841054	-1.06491583841054	1.39378455448881	1.33761267742243	0.576933242710197	1.76667857843508	1.38973520824867	0.211365621560761	0.418845408165841	-1.06491583841054	0.26566214816823	0.169833959582349	-0.0388850491130083	-1.06491583841054	-0.0164049639555673	0.358087316828835	0.176912997035867	-0.061376015793398	-1.06491583841054	0.647714265211467	-1.06491583841054	-1.06491583841054	1.57188280528489	0.488602158284392	-1.06491583841054	-1.06491583841054	-1.06491583841054	-1.06491583841054	-1.06491583841054	-1.06491583841054	0.40517074438747	0.475153023967621	0.424701188783052	0.520958757684035	-1.06491583841054	0.74555715667794	-1.06491583841054	0.614961881625775	0.760962422849803	0.800245446290814	-1.06491583841054	-0.14709347365754	-1.06491583841054	0.222429453992606	0.778830034958654	0.925690484423672	1.55495171146406	0.252441713918769	1.78087534177612	0.491805819126982	0.324603594126796	-1.06491583841054	-1.06491583841054	-1.06491583841054	0.828924734443996	-1.06491583841054	-1.06491583841054	-0.198603591685243	-1.06491583841054	1.33395648459186	0.399906036021525	-1.06491583841054	1.04430938248535	-1.06491583841054	0.95132368485654	0.66401991718265	0.631863117128209	0.0759747209632192	0.61116668476428	-1.06491583841054	0.950211538474095	0.308602373147855	0.905248876253095	0.629026783893619	-1.06491583841054	1.6559693696457	0.681377055633535	0.0896332745900223	0.626104296375444	0.0153664090376557	-1.06491583841054	0.988084881185844	0.446065838550015	1.00549441425317	0.923967071249112	1.47589175380148	-1.06491583841054	0.553107409751555	1.6929104103986	-1.06491583841054	0.33361135789938	0.575346717803083	0.777756870504306	-1.06491583841054	-0.242847647108529	0.0431043742797794	0.545906151051424	0.735909019434675	0.989016605141528	-0.132701678655596	0.716892569171806	-0.0779473275989748	-1.06491583841054	0.87573446546691	1.06371300743499	1.06074411068745	0.598355052961339	0.441022434793006	0.359070612637359	0.711059228673233	0.448884356531671	0.134503469947624	0.270248124489877	1.09831726324304	0.48140921665949	0.549693928519401	0.160436965476008	0.317747938738937	-1.06491583841054	-1.06491583841054	0.166398721349553	0.632696565034902	0.674177381323359	0.252772828196983	0.117126047148451	0.231146207730094	0.00609563433888321	0.149668901070317	1.06816043941248	-1.06491583841054	-1.06491583841054	0.621163032112213	0.110249561701781	-1.06491583841054	0.290356280698674	0.214461008122912	-1.06491583841054	0.144979462634048	1.64534781835125	1.16950123961782	0.626007083240438	-0.0865187375533264	0.433694170112904	-0.232125220958601	0.449788808997623	0.156637531091323	-0.0284643360920026	-0.200755986442788	0.723714343103932	0.506329672722325	0.166541439722855	-1.06491583841054	0.873239401266914	0.134503469947624	-1.06491583841054	-1.06491583841054	0.426992602904929	0.831538588918149	-0.258199922407624	-0.0764810185053721	-0.101093233455451	-0.375956474961913	1.2326384063608	-1.06491583841054	-0.126683440031332	-0.0753224898974534	1.22436974221443	1.53730759776828	0.160154642218825	0.264901205059543	0.226692412198936	0.56031703717643	0.800337465461018	-0.419269587388128	0.297179669202348	0.398941960475788	0.690635553695801	-1.06491583841054	0.137476434995369	1.03133262797082	1.24638059179895	0.0412906353460739	0.325442568138947	0.213220876490773	1.31633782520488	0.202531909167347	0.962755092654168	0.797444106050286	1.08266128041483	1.39479970345627	0.82682722847157	1.24294827091995	0.612524923964605	1.14919834926892	1.18245122651088	0.0971934343414109	0.374408381316794	1.03977554116369	0.601518914995955	0.869995044542168	0.892814947591918	1.00594627987847	-0.248370130604552	-0.400093626272555	0.394129112255722	0.186441696306333	0.209516270399226	0.31563245875137	-1.06491583841054	0.11341750792971	0.223925850264759	0.255816631893113	0.208209868668065	-0.45776471379103	0.505428185322807	0.482002423210415	0.804551368753855	0.684055652961085	0.249469932626066	1.304281787137	0.842745807748001	1.27205783413753	0.328653511150415	0.00969836218318997	0.815022634901425	-1.06491583841054	0.369838259972683	0.290180060984812	-1.06491583841054	0.476250547675428	1.1003043434192	-1.06491583841054	1.01253816385379	-1.06491583841054	-1.06491583841054	-1.06491583841054	-1.06491583841054	-1.06491583841054	-1.06491583841054	-1.06491583841054	-1.06491583841054	2.38549630658328	1.39133798375089	-1.06491583841054	-1.06491583841054	-1.06491583841054	-1.06491583841054	1.44980395877044	-1.06491583841054	1.09725566002495	-1.06491583841054	-1.06491583841054	-1.06491583841054	1.39022807018246	-1.06491583841054	1.02900584564787	-1.06491583841054	-1.06491583841054	-1.06491583841054	-1.06491583841054	-1.06491583841054	-1.06491583841054	-1.06491583841054	-1.06491583841054	-1.06491583841054	-1.06491583841054	0.794378875994411	-1.06491583841054	0.662894242037971	0.739753529763388	-1.06491583841054	1.27316490949319	-1.06491583841054	0.454101800370804	0.747616150125006	0.918391262781173	1.580463474305	-1.06491583841054	0.481053542188583	0.795475471664973	0.410904866199936	0.474213708497488	-1.06491583841054	-1.06491583841054	-1.06491583841054	-1.06491583841054	1.61605501550417	1.64571212581722	-1.06491583841054	-1.06491583841054	-1.06491583841054	-1.06491583841054	1.47540491807347	1.19669777611326	1.02558869673522	-1.06491583841054	-1.06491583841054	-1.06491583841054	-1.06491583841054	-1.06491583841054	-1.06491583841054	-1.06491583841054	-1.06491583841054	-1.06491583841054	-1.06491583841054	-1.06491583841054	-1.06491583841054	-1.06491583841054	2.42608904130004	-1.06491583841054	-1.06491583841054	-1.06491583841054	-1.06491583841054	1.75138359503026	1.90476652467476	-1.06491583841054	1.05584717545211	-1.06491583841054	-1.06491583841054	2.09985967089496	0.850018321355436	-1.06491583841054	-1.06491583841054	-1.06491583841054	-1.06491583841054	-1.06491583841054	-1.06491583841054	-1.06491583841054	-1.06491583841054	-1.06491583841054	-1.06491583841054	-1.06491583841054	-1.06491583841054	-1.06491583841054	1.68538771449945	0.839110449392431	1.35683155534285	-1.06491583841054	-1.06491583841054	-1.06491583841054	2.16325695830115	-1.06491583841054	-1.06491583841054	2.15349377364329	-1.06491583841054	-1.06491583841054	1.05181600917557	-1.06491583841054	0.594716405049954	-1.06491583841054	-1.06491583841054	-1.06491583841054	-1.06491583841054	-1.06491583841054	1.03736338483843	1.5937119987308	-1.06491583841054	1.66385869063216	1.13466668405763	-1.06491583841054	-1.06491583841054	1.82919215634674	2.50583241566215	1.07216783480585	0.74555715667794	-1.06491583841054	1.24504275829137	-1.06491583841054	-1.06491583841054	-1.06491583841054	-1.06491583841054	-1.06491583841054	-1.06491583841054	-1.06491583841054	-1.06491583841054	-1.06491583841054	-1.06491583841054	-1.06491583841054	-1.06491583841054	-1.06491583841054	0.658307107276665	0.425355064589121	1.95143616730083	-1.06491583841054	0.806898927495854	-1.06491583841054	-1.06491583841054	-1.06491583841054	-1.06491583841054	-1.06491583841054	-1.06491583841054	-1.06491583841054	-1.06491583841054	0.936108830029003	-1.06491583841054	-1.06491583841054	-1.06491583841054	0.842600069852217	-1.06491583841054	-1.06491583841054	-1.06491583841054	-1.06491583841054	0.520833111466974	-1.06491583841054	-1.06491583841054	0.747616150125006	0.988900082002004	2.15633179591501	-1.06491583841054	-1.06491583841054	-1.06491583841054	-1.06491583841054	-1.06491583841054	-1.06491583841054	-1.06491583841054	-1.06491583841054	-1.06491583841054	-1.06491583841054	-1.06491583841054	-1.06491583841054	1.2975219814048	-1.06491583841054	-1.06491583841054	0.674956562072528	-1.06491583841054	-1.06491583841054	0.872700957148493	-1.06491583841054	-1.06491583841054	-1.06491583841054	-1.06491583841054	1.22698525342212	-1.06491583841054	-1.06491583841054	-1.06491583841054	0.795841349732043	2.04744314646017	-1.06491583841054	1.46251598350973	-1.06491583841054	-1.06491583841054	1.6688226237615	-1.06491583841054	-1.06491583841054	-1.06491583841054	-1.06491583841054	0.779546312050052	1.20597532560676	-1.06491583841054	0.864268331462411	-1.06491583841054	0.89521988393608	1.56650327544823	1.06805793561013	-1.06491583841054	-1.06491583841054	-1.06491583841054	-1.06491583841054	1.48601055870613	-1.06491583841054	-1.06491583841054	-1.06491583841054	-1.06491583841054	-1.06491583841054	-1.06491583841054	-1.06491583841054	-1.06491583841054	0.901473277451319	-1.06491583841054	-1.06491583841054	-1.06491583841054	-1.06491583841054	-1.06491583841054	-1.06491583841054	-1.06491583841054	-1.06491583841054	0.395308150279308	-1.06491583841054	-1.06491583841054	-1.06491583841054	-1.06491583841054	-1.06491583841054	0.891904619992037	-1.06491583841054	0.88163228111542	-1.06491583841054	-1.06491583841054	-1.06491583841054	-1.06491583841054	0.448884356531671	-1.06491583841054	-1.06491583841054	-1.06491583841054	-1.06491583841054	-1.06491583841054	-1.06491583841054	0.85631992767227	-1.06491583841054	-1.06491583841054	-1.06491583841054	-1.06491583841054	-1.06491583841054	-1.06491583841054	-1.06491583841054	-1.06491583841054	-1.06491583841054	-1.06491583841054	1.08514166691067	-1.06491583841054	-1.06491583841054	-1.06491583841054	-1.06491583841054	-1.06491583841054	0.337973999534686	-1.06491583841054	1.29818959640156	1.89677723286664	0.466978091154299	1.03440410259953	-1.06491583841054	-1.06491583841054	-1.06491583841054	1.31164754966081	-1.06491583841054	-1.06491583841054	-1.06491583841054	-1.06491583841054	-1.06491583841054	1.26219349803579	-1.06491583841054	-1.06491583841054	1.02583231459334	-1.06491583841054	1.78490558692476	-1.06491583841054	1.37301359492102	-1.06491583841054	0.441916243857098	-1.06491583841054	-1.06491583841054	-1.06491583841054	0.888603056971556	0.643818595306798	-1.06491583841054	1.0096656841997	-1.06491583841054	-1.06491583841054	-1.06491583841054	-1.06491583841054	-1.06491583841054	1.25516598983007	1.23069103546137	0.607675668656134	-1.06491583841054	-1.06491583841054	-1.06491583841054	-1.06491583841054	-1.06491583841054	-1.06491583841054	1.43493219990059	-1.06491583841054	-1.06491583841054	-1.06491583841054	-1.06491583841054	1.21050005353143	1.71156126337357	-1.06491583841054	-1.06491583841054	-1.06491583841054	1.02802808685308	0.383749858019325	1.8117444900491	1.37555691585206	-1.06491583841054	-1.06491583841054	-1.06491583841054	1.34737677111875	-1.06491583841054	-1.06491583841054	-1.06491583841054	1.61605501550417	0.815859915181521	2.12632549316716	-1.06491583841054	-1.06491583841054	-1.06491583841054	-1.06491583841054	-1.06491583841054	-1.06491583841054	-1.06491583841054	-1.06491583841054	-1.06491583841054	-1.06491583841054	1.37701344134411	0.580618611355011	-1.06491583841054	-1.06491583841054	-1.06491583841054	-1.06491583841054	-1.06491583841054	-1.06491583841054	-1.06491583841054	1.67933102426663	1.23131018624849	1.69659141039311	-1.06491583841054	-1.06491583841054	-1.06491583841054	1.32806820149855	-1.06491583841054	-1.06491583841054	-1.06491583841054	-1.06491583841054	-1.06491583841054	1.39690788126982	-1.06491583841054	-1.06491583841054	1.2092911703258	-1.06491583841054	-1.06491583841054	-1.06491583841054	-1.06491583841054	-1.06491583841054	-1.06491583841054	-1.06491583841054	-1.06491583841054	1.71573195978118	-1.06491583841054	-1.06491583841054	-1.06491583841054	-1.06491583841054	-1.06491583841054	-1.06491583841054	1.4256617014642	-1.06491583841054	-1.06491583841054	-1.06491583841054	-1.06491583841054	-1.06491583841054	-1.06491583841054	-1.06491583841054	-1.06491583841054	-1.06491583841054	0.622322643662873	1.84218633988534	-1.06491583841054	-1.06491583841054	-1.06491583841054	-1.06491583841054	-1.06491583841054	2.16162330415529	-1.06491583841054	-1.06491583841054	-1.06491583841054	-1.06491583841054	-1.06491583841054	1.03538936571302	-1.06491583841054	-1.06491583841054	-1.06491583841054	-1.06491583841054	-1.06491583841054	-1.06491583841054	1.10525016247399	-1.06491583841054	-1.06491583841054	2.2519853607767	-1.06491583841054	0.954669263955452	-1.06491583841054	-1.06491583841054	-1.06491583841054	-1.06491583841054	-1.06491583841054	-1.06491583841054	1.01205872590108	-1.06491583841054	-1.06491583841054	-1.06491583841054	-1.06491583841054	-1.06491583841054	0.929148379250517	0.956907303125048	-1.06491583841054	-1.06491583841054	1.23441248919824	0.888603056971556	-1.06491583841054	-1.06491583841054	-1.06491583841054	1.29952632356676	0.967736118228156	0.836792626464707	1.36111862544948	-1.06491583841054	-1.06491583841054	1.08828520155101	0.98009224224279	1.11008313375138	-1.06491583841054	-1.06491583841054	-1.06491583841054	-1.06491583841054	-1.06491583841054	-1.06491583841054	-1.06491583841054	-1.06491583841054	-1.06491583841054	-1.06491583841054	-1.06491583841054	0.917963947290472	1.43105813590638	-1.06491583841054	-1.06491583841054	1.47784165279769	-1.06491583841054	-1.06491583841054	-1.06491583841054	-1.06491583841054	-1.06491583841054	-1.06491583841054	-1.06491583841054	-1.06491583841054	1.58820738144169	1.35114683978387	1.43105813590638	-1.06491583841054	-1.06491583841054	-1.06491583841054	-1.06491583841054	-1.06491583841054	-1.06491583841054	-1.06491583841054	-1.06491583841054	-1.06491583841054	-1.06491583841054	-1.06491583841054	-1.06491583841054	-1.06491583841054	2.0459845400585	0.992637017954714	-1.06491583841054	-1.06491583841054	-1.06491583841054	-1.06491583841054	1.49177177469626	1.22390898841132	1.07992822876755	-1.06491583841054	-1.06491583841054	1.1144022171905	-1.06491583841054	-1.06491583841054	1.2319297729047	0.992637017954714	1.04281609301879	-1.06491583841054	-1.06491583841054	-1.06491583841054	-1.06491583841054	-1.06491583841054	-1.06491583841054	-1.06491583841054	-1.06491583841054	1.12969319805809	-1.06491583841054	0.930882888447291	-1.06491583841054	-1.06491583841054	-1.06491583841054	-1.06491583841054	-1.06491583841054	-1.06491583841054	0.83872366966346	-1.06491583841054	-1.06491583841054	1.02412848420375	-1.06491583841054	-1.06491583841054	-1.06491583841054	0.478687147339722	-1.06491583841054	-1.06491583841054	-1.06491583841054	-1.06491583841054	1.66534518043029	-1.06491583841054	-1.06491583841054	-1.06491583841054	-1.06491583841054	0.549824908600991	1.31164754966081	-1.06491583841054	-1.06491583841054	-1.06491583841054	1.17030948789607	-1.06491583841054	-1.06491583841054	1.42412566216511	-1.06491583841054	-1.06491583841054	-1.06491583841054	-1.06491583841054	0.54903939610059	-1.06491583841054	-1.06491583841054	-1.06491583841054	-1.06491583841054	0.843377651184008	-1.06491583841054	-1.06491583841054	-1.06491583841054	1.34973122194236	-1.06491583841054	0.974119754923342	-1.06491583841054	-1.06491583841054	-1.06491583841054	-1.06491583841054	-1.06491583841054	0.584736067251186	-1.06491583841054	-1.06491583841054	-1.06491583841054	-1.06491583841054	0.668127881923866	0.127406483142276	0.326843373693238	0.824735338320541	0.746585954955098	0.347177454769098	0.517074337335789	0.426446303945055	0.42339538473406	-1.06491583841054	-1.06491583841054	-1.06491583841054	1.69097330395621	1.25072280760743	-1.06491583841054	-1.06491583841054	1.56337930426789	-1.06491583841054	-1.06491583841054	1.67181333226745	-1.06491583841054	0.615392791446738	1.19550782116638	-1.06491583841054	-1.06491583841054	-1.06491583841054	1.80142254998088	-1.06491583841054	1.51560267045676	1.37920261008195	-1.06491583841054	1.25867277597806	-1.06491583841054	0.490843134188214	0.792919166421287	0.46883791117918	1.10284391729737	0.411972294216905	-1.06491583841054	-1.06491583841054	-1.06491583841054	-1.06491583841054	0.422526287911267	-1.06491583841054	-1.06491583841054	-1.06491583841054	-1.06491583841054	0.440575981601881	0.449336429212665	0.794561533861915	1.24315749617443	-1.06491583841054	0.813235604321988	-1.06491583841054	-1.06491583841054	0.764643258125793	-1.06491583841054	-1.06491583841054	0.746242867145941	-1.06491583841054	0.439238423357041	-1.06491583841054	0.667355887970309	-1.06491583841054	-1.06491583841054	-1.06491583841054	-1.06491583841054	-1.06491583841054	-1.06491583841054	-1.06491583841054	-1.06491583841054	-1.06491583841054	-1.06491583841054	-1.06491583841054	1.01205872590108	0.594158256522609	-1.06491583841054	0.664737155359845	1.09778629593611	0.569484903792704	-1.06491583841054	0.459589918466264	-1.06491583841054	-1.06491583841054	-1.06491583841054	-1.06491583841054	-1.06491583841054	-1.06491583841054	-1.06491583841054	-1.06491583841054	-1.06491583841054	1.36614595658185	2.13662851763528	-1.06491583841054	-1.06491583841054	0.798040262877605	-1.06491583841054	-1.06491583841054	0.621452760316401	-1.06491583841054	-1.06491583841054	-1.06491583841054	1.24535736037509	-1.06491583841054	0.889015006436993	-1.06491583841054	0.724936082299838	0.714668902248123	1.37774257934518	-1.06491583841054	-1.06491583841054	-1.06491583841054	-1.06491583841054	1.83448728914279	0.953775765587245	-1.06491583841054	0.76113729876876	0.630199091981049	0.598074497551789	0.977330309281596	-1.06491583841054	0.79840735718149	-1.06491583841054	1.00442518889844	-1.06491583841054	-1.06491583841054	-1.06491583841054	0.577886868223098	1.28954926869452	0.87108781306047	-1.06491583841054	-1.06491583841054	1.09831726324304	0.393021388404087	-1.06491583841054	1.53054240381157	-1.06491583841054	-1.06491583841054	1.41648375797333	-1.06491583841054	-1.06491583841054	-1.06491583841054	-1.06491583841054	0.699366148674484	-1.06491583841054	-1.06491583841054	-1.06491583841054	-1.06491583841054	-1.06491583841054	1.22145570830914	-1.06491583841054	-1.06491583841054	-1.06491583841054	0.593600544611731	-1.06491583841054	-1.06491583841054	-1.06491583841054	0.420791537019949	-1.06491583841054	-1.06491583841054	1.60668156374312	-1.06491583841054	-1.06491583841054	-1.06491583841054	0.630199091981049	-1.06491583841054	-1.06491583841054	1.17843366952134	-1.06491583841054	0.782418116604384	-1.06491583841054	-1.06491583841054	-1.06491583841054	1.37265084336463	-1.06491583841054	-1.06491583841054	0.753480466037024	-1.06491583841054	-1.06491583841054	-1.06491583841054	-1.06491583841054	-1.06491583841054	0.846105259515242	1.22791023615362	-1.06491583841054	1.66782778425475	-1.06491583841054	-1.06491583841054	-1.06491583841054	0.691671447700909	0.613957428049454	-1.06491583841054	1.19788935599231	0.865867642496282	-1.06491583841054	0.772413449967671	-1.06491583841054	-1.06491583841054	-1.06491583841054	-1.06491583841054	-1.06491583841054	-1.06491583841054	1.98544881208576	-1.06491583841054	-1.06491583841054	1.31640598071378	-1.06491583841054	-1.06491583841054	0.620005281744205	-1.06491583841054	0.644117523942132	-1.06491583841054	0.388471990435185	-1.06491583841054	1.46491904908279	-1.06491583841054	0.43546328023746	1.22575345501064	0.962303773185066	1.1889919392175	-1.06491583841054	-1.06491583841054	-1.06491583841054	-1.06491583841054	0.564919500940094	-1.06491583841054	-1.06491583841054	-1.06491583841054	-1.06491583841054	-1.06491583841054	-1.06491583841054	0.810247197932176	-1.06491583841054	1.30489329311602	0.615680208093106	1.05660517759091	-1.06491583841054	-1.06491583841054	0.914553559911701	-1.06491583841054	-1.06491583841054	-1.06491583841054	-1.06491583841054	1.61464310295703	-1.06491583841054	-1.06491583841054	-1.06491583841054	-1.06491583841054	-1.06491583841054	-1.06491583841054	-1.06491583841054	-1.06491583841054	-1.06491583841054	-1.06491583841054	-1.06491583841054	0.631079570281978	-1.06491583841054	0.711386662701083	-1.06491583841054	1.38727488466343	0.606255631949217	-1.06491583841054	0.831794067263762	-1.06491583841054	1.25167304122194	0.718130794394853	-1.06491583841054	-1.06491583841054	-1.06491583841054	1.84516357317126	-1.06491583841054	-1.06491583841054	-1.06491583841054	-1.06491583841054	1.28493119444347	0.919246574102428	0.786384440318852	-1.06491583841054	-1.06491583841054	-1.06491583841054	-1.06491583841054	-1.06491583841054	-1.06491583841054	0.870685038961428	0.673710267719883	-1.06491583841054	-1.06491583841054	-1.06491583841054	-1.06491583841054	-1.06491583841054	-1.06491583841054	-1.06491583841054	-1.06491583841054	0.846495691312035	0.897298925332505	-1.06491583841054	-1.06491583841054	-1.06491583841054	0.806898927495854	-1.06491583841054	-1.06491583841054	-1.06491583841054	1.05837651216477	-1.06491583841054	0.760438035505705	0.36381173395596	0.983326274820427	-1.06491583841054	-1.06491583841054	-1.06491583841054	1.27251576706303	0.778830034958654	0.981014953935367	-1.06491583841054	0.919246574102428	0.207366115134783	-1.06491583841054	1.40363688059248	-1.06491583841054	1.08618821685763	0.659222241312842	1.05332542966115	1.36255216541897	-1.06491583841054	-1.06491583841054	0.931751539554027	-1.06491583841054	-1.06491583841054	-1.06491583841054	-1.06491583841054	0.723270565854962	-1.06491583841054	-1.06491583841054	-1.06491583841054	-1.06491583841054	-1.06491583841054	-1.06491583841054	-1.06491583841054	1.59187357570657	1.07448847833384	0.808385264971034	-1.06491583841054	0.585838102051168	-1.06491583841054	-1.06491583841054	0.766050160899954	-1.06491583841054	-1.06491583841054	-1.06491583841054	-1.06491583841054	1.49590885719111	1.55716220906018	1.17436207016849	2.03944665246178	0.717635259064701	-1.06491583841054	-1.06491583841054	1.05030929842872	-1.06491583841054	-1.06491583841054	-1.06491583841054	-1.06491583841054	-1.06491583841054	0.841823257364701	-1.06491583841054	-1.06491583841054	-1.06491583841054	-1.06491583841054	-1.06491583841054	1.3363922987692	-1.06491583841054	-1.06491583841054	-1.06491583841054	1.29885771023246	0.883266986593492	1.34409080745596	-1.06491583841054	-1.06491583841054	-1.06491583841054	0.729619228947134	-1.06491583841054	0.945778089771258	0.796940024439313	0.481527816376853	-1.06491583841054	-1.06491583841054	-1.06491583841054	-1.06491583841054	-1.06491583841054	-1.06491583841054	-1.06491583841054	-1.06491583841054	-1.06491583841054	-1.06491583841054	0.500287882437258	-1.06491583841054	0.916896649049982	0.220544721633472	-1.06491583841054	-1.06491583841054	-1.06491583841054	-1.06491583841054	0.803565045652384	0.857903225422115	-1.06491583841054	-1.06491583841054	0.820757230692104	1.05685799697602	1.24504275829137	-1.06491583841054	-1.06491583841054	-1.06491583841054	1.13911187436233	1.16742634219114	0.643221105892499	-1.06491583841054	0.68690241674375	-1.06491583841054	1.28657776299343	-1.06491583841054	-1.06491583841054	-1.06491583841054	1.1057858079964	-1.06491583841054	-1.06491583841054	-1.06491583841054	1.12092206651394	-1.06491583841054	0.865867642496282	0.873508760333918	1.43260580580776	1.85030549343337	0.421875219084538	1.51942162076413	-1.06491583841054	1.48055665334937	1.33360904773476	0.739073665178224	-1.06491583841054	0.785661768496248	0.836021538709542	1.05131347160075	0.5098650944316	1.84377308082691	-1.06491583841054	1.81289809302508	-1.06491583841054	-1.06491583841054	1.3806649861188	-1.06491583841054	-1.06491583841054	-1.06491583841054	1.04930632578562	1.5034021791196	0.807270245044687	-1.06491583841054	0.631667150961014	-1.06491583841054	-1.06491583841054	-1.06491583841054	-1.06491583841054	-1.06491583841054	-1.06491583841054	-1.06491583841054	1.41230767635354	-1.06491583841054	0.503220464772222	0.717635259064701	0.701302316653307	-1.06491583841054	0.109734097497214	-0.0332642752784588	-1.06491583841054	-1.06491583841054	-1.06491583841054	-1.06491583841054	-1.06491583841054	0.370990264119514	-1.06491583841054	-1.06491583841054	-1.06491583841054	1.83193423114632	0.583086215958609	-1.06491583841054	-1.06491583841054	-1.06491583841054	-1.06491583841054	-1.06491583841054	1.0762978415722	-1.06491583841054	-1.06491583841054	-1.06491583841054	-1.06491583841054	-1.06491583841054	-1.06491583841054	-1.06491583841054	-1.06491583841054	-1.06491583841054	-1.06491583841054	-1.06491583841054	-1.06491583841054	-1.06491583841054	1.68843038949836	-1.06491583841054	-1.06491583841054	-1.06491583841054	1.29219893958413	0.50813621482107	-1.06491583841054	1.11874325387791	-1.06491583841054	-1.06491583841054	-1.06491583841054	-1.06491583841054	0.991701194725836	1.61699745405944	1.02656359593252	-1.06491583841054	-1.06491583841054	-1.06491583841054	1.58137124403521	-1.06491583841054	-1.06491583841054	0.97092171959171	-1.06491583841054	1.7055110238242	0.767459658227014	-1.06491583841054	-1.06491583841054	2.05550317972168	-1.06491583841054	-1.06491583841054	-1.06491583841054	1.07319844465103	-1.06491583841054	1.02900584564787	-1.06491583841054	1.58851235699011	-1.06491583841054	-1.06491583841054	0.596953376881469	1.3042206595006	1.59739955974139	1.24127625220688	0.878372906932784	-1.06491583841054	1.39022807018246	-1.06491583841054	-1.06491583841054	-1.06491583841054	-1.06491583841054	-1.06491583841054	-1.06491583841054	-1.06491583841054	-1.06491583841054	-1.06491583841054	-1.06491583841054	-1.06491583841054	-1.06491583841054	-1.06491583841054	-1.06491583841054	0.68121979268068	0.650725157381921	-1.06491583841054	-1.06491583841054	1.40138837505995	1.31947834425061	-1.06491583841054	0.821513403065384	-1.06491583841054	1.31777017833257	-1.06491583841054	0.831027882295023	-1.06491583841054	-1.06491583841054	0.903988367273683	0.901473277451319	-1.06491583841054	0.911581278706207	0.470702889167105	-1.06491583841054	-1.06491583841054	0.860681655997219	-1.06491583841054	-1.06491583841054	-1.06491583841054	0.154118807547311	0.382932140811248	-1.06491583841054	0.501264012085677	-1.06491583841054	-1.06491583841054	1.74346670856031	0.474683202697332	0.131010494621648	1.61018580311133	0.49132430627589	0.519577907074704	-1.06491583841054	1.28866779025087	0.520833111466974	0.565187236341653	0.739073665178224	0.34467153188054	0.716150613897327	-1.06491583841054	-1.06491583841054	-1.06491583841054	-1.06491583841054	0.639349335838767	-1.06491583841054	-1.06491583841054	-1.06491583841054	0.891077948618364	-1.06491583841054	-1.06491583841054	2.07007491457572	-1.06491583841054	-1.06491583841054	1.83862546789159	-1.06491583841054	1.25963158666574	-1.06491583841054	1.32141819943822	-1.06491583841054	-1.06491583841054	-1.06491583841054	-1.06491583841054	-1.06491583841054	1.04381132336542	-1.06491583841054	1.44980395877044	1.04930632578562	2.57497165569849	1.83507739600202	1.18487070296213	-1.06491583841054	1.21656962157469	-1.06491583841054	-1.06491583841054	0.945778089771258	0.951101134023887	-1.06491583841054	-1.06491583841054	1.38359680136304	0.752096550587439	-1.06491583841054	-1.06491583841054	-1.06491583841054	1.17088726989109	0.895635260192922	-1.06491583841054	1.48929831531051	1.7373929217532	-1.06491583841054	-1.06491583841054	-1.06491583841054	1.54528666353813	1.73064917698532	-1.06491583841054	-1.06491583841054	-1.06491583841054	1.21413674738684	-1.06491583841054	-1.06491583841054	1.96816358868767	-1.06491583841054	-1.06491583841054	-1.06491583841054	-1.06491583841054	-1.06491583841054	-1.06491583841054	-1.06491583841054	-1.06491583841054	-1.06491583841054	-1.06491583841054	1.52282936804812	-1.06491583841054	-1.06491583841054	0.434578133262274	-1.06491583841054	0.36818900603812	1.62457068595342	-1.06491583841054	-1.06491583841054	-1.06491583841054	1.10525016247399	-1.06491583841054	-1.06491583841054	0.680905367064463	-1.06491583841054	-1.06491583841054	-1.06491583841054	0.89521988393608	-1.06491583841054	1.10257697595985	-1.06491583841054	0.48366617233898	0.600040703080271	-1.06491583841054	-1.06491583841054	-1.06491583841054	-1.06491583841054	-1.06491583841054	-1.06491583841054	0.85631992767227	1.1144022171905	0.581988442541902	0.267696048938063	-1.06491583841054	-1.06491583841054	1.14470087602417	-1.06491583841054	-1.06491583841054	-1.06491583841054	0.755908392013904	1.58000991553154	0.47845096284379	-1.06491583841054	0.852375525456589	1.49923179388095	-1.06491583841054	0.940489673601255	-1.06491583841054	0.824355595984332	-1.06491583841054	-1.06491583841054	0.273153593856521	1.23069103546137	-1.06491583841054	0.627856371585568	0.655264891829358	0.839303910774745	1.83330813342013	0.148838478890752	-1.06491583841054	-1.06491583841054	-1.06491583841054	-1.06491583841054	0.748991922248903	0.343902479763096	0.0713391173256523	0.134503469947624	-1.06491583841054	0.314073473016958	-1.06491583841054	-1.06491583841054	0.713682719332995	1.27935550909374	0.68484532391852	-1.06491583841054	0.313524178858484	1.04281609301879	1.30220578536992	0.402427774744314	0.700333603880271	1.25867277597806	0.850018321355436	-1.06491583841054	-1.06491583841054	0.0381318875797115	-1.06491583841054	-1.06491583841054	0.711222927781192	0.112057552976568	-1.06491583841054	0.813984504432539	1.15570484849162	0.809626057412347	-1.06491583841054	-0.0832846121197526	-0.0249074176359528	0.392191838841413	1.19848575651681	0.334367899117906	0.245694120436947	1.23960739625607	-1.06491583841054	0.156216956323894	-1.06491583841054	-1.06491583841054	0.611380972938923	1.25452988189237	-1.06491583841054	0.165828208693854	0.662894242037971	-1.06491583841054	-1.06491583841054	0.246349063160817	-1.06491583841054	-1.06491583841054	0.390122611501591	1.30635240130482	0.640042753093274	1.20183314816475	-1.06491583841054	1.5175526317879	0.420466781002998	0.405593767996709	0.69342779710585	1.06805793561013	0.0458369964523277	0.366494221712102	0.657240893588007	0.722937904700518	0.890940253199808	0.0327616985563602	0.933709419686697	-1.06491583841054	1.07940864686742	-1.06491583841054	0.568004621931741	0.125149363845617	-1.06491583841054	0.0310949994471383	-0.100586652703783	-1.06491583841054	0.129405794322784	0.784038233223144	-1.06491583841054	0.0572639729881619	0.0783382270040247	-1.06491583841054	-1.06491583841054	0.212911256052686	0.0126848480715669	-0.154639671884385	-1.06491583841054	-1.06491583841054	-1.06491583841054	-1.06491583841054	-1.06491583841054	1.72412758897089	-1.06491583841054	-1.06491583841054	0.842211567585011	-1.06491583841054	-1.06491583841054	-1.06491583841054	-1.06491583841054	-1.06491583841054	-1.06491583841054	-1.06491583841054	-1.06491583841054	-1.06491583841054	-1.06491583841054	-1.06491583841054	-1.06491583841054	-1.06491583841054	-1.06491583841054	-1.06491583841054	-1.06491583841054	-1.06491583841054	-1.06491583841054	1.21962023607831	-1.06491583841054	-1.06491583841054	-1.06491583841054	-1.06491583841054	-1.06491583841054	-1.06491583841054	-1.06491583841054	-1.06491583841054	1.07062427553043	0.866668510923082	0.989832728849757	-1.06491583841054	-1.06491583841054	1.43183164556992	-1.06491583841054	-1.06491583841054	-1.06491583841054	-1.06491583841054	-1.06491583841054	-1.06491583841054	-1.06491583841054	-1.06491583841054	-1.06491583841054	-1.06491583841054	-1.06491583841054	-1.06491583841054	1.02170047391849	-1.06491583841054	0.805786040079157	0.597794052311992	-1.06491583841054	-1.06491583841054	0.417982312600268	-1.06491583841054	-1.06491583841054	-1.06491583841054	0.817363504471538	0.822270309358676	-1.06491583841054	1.04605492541347	2.05036666620097	-1.06491583841054	-1.06491583841054	-1.06491583841054	2.33735034579551	-1.06491583841054	0.90105486195309	-1.06491583841054	0.639052359372546	0.441022434793006	1.5245379009075	-1.06491583841054	-1.06491583841054	-1.06491583841054	-1.06491583841054	-1.06491583841054	-1.06491583841054	-1.06491583841054	-1.06491583841054	1.7683316345026	-1.06491583841054	-1.06491583841054	-1.06491583841054	0.662280964161026	0.667510221950667	-1.06491583841054	-1.06491583841054	0.625812696184693	0.68121979268068	-1.06491583841054	0.669364759726272	-1.06491583841054	-1.06491583841054	-1.06491583841054	-1.06491583841054	-1.06491583841054	-1.06491583841054	-1.06491583841054	-1.06491583841054	-1.06491583841054	-1.06491583841054	0.650423508754648	0.637569294757725	1.01086134189107	-1.06491583841054	-1.06491583841054	2.16926933443496	0.406017066650256	-1.06491583841054	-1.06491583841054	-1.06491583841054	-1.06491583841054	0.625958481575276	0.230986561322451	0.725436457062174	0.31535705825967	0.77117199349924	-1.06491583841054	-1.06491583841054	0.992168973596701	-1.06491583841054	-1.06491583841054	-1.06491583841054	-1.06491583841054	0.376427598332818	0.49785364695366	1.06269392000681	-1.06491583841054	-1.06491583841054	0.68658556899337	1.20237232027289	0.245694120436947	0.77134922126844	-1.06491583841054	0.622903148964468	-1.06491583841054	-1.06491583841054	-1.06491583841054	0.423830364592285	1.02339933712211	-1.06491583841054	-1.06491583841054	1.48929831531051	0.894389778094054	-1.06491583841054	-1.06491583841054	-1.06491583841054	1.12914236407358	-1.06491583841054	-1.06491583841054	-1.06491583841054	-1.06491583841054	-1.06491583841054	-1.06491583841054	-1.06491583841054	1.32737798656855	-1.06491583841054	-1.06491583841054	0.703567552680365	1.14666563212601	0.52790475533096	1.61417293000808	-1.06491583841054	1.23007231999622	0.932621123988531	-1.06491583841054	1.03243705722611	-1.06491583841054	-1.06491583841054	-1.06491583841054	-1.06491583841054	0.791826192825805	0.389296773295064	-1.06491583841054	-1.06491583841054	-1.06491583841054	-1.06491583841054	-1.06491583841054	-1.06491583841054	-1.06491583841054	-1.06491583841054	0.322929030404165	1.95622513724184	1.18958228297424	-1.06491583841054	1.42259218596498	0.63372744306995	-1.06491583841054	-1.06491583841054	1.16426592801381	-1.06491583841054	1.21839871703355	-1.06491583841054	-1.06491583841054	0.836021538709542	0.088517693946908	-1.06491583841054	1.56293386518565	1.40815053173239	0.578159568821557	0.576524939161972	0.811366504048981	0.675268464975014	-1.06491583841054	-1.06491583841054	-1.06491583841054	-1.06491583841054	1.33656653752127	0.638458770234878	1.51899652282235	0.628441341091653	0.840659477347015	-1.06491583841054	0.966828218394255	0.886135816987093	0.478687147339722	-1.06491583841054	1.06857057927226	-1.06491583841054	-1.06491583841054	-1.06491583841054	0.630492465827898	0.267186928892706	0.282128558782992	0.499313146137487	-1.06491583841054	-1.06491583841054	-1.06491583841054	-1.06491583841054	1.04132546259956	-1.06491583841054	1.52368324513442	-1.06491583841054	-1.06491583841054	-1.06491583841054	0.82988000976079	-1.06491583841054	-1.06491583841054	-1.06491583841054	0.983326274820427	-1.06491583841054	-1.06491583841054	-1.06491583841054	-1.06491583841054	0.600322031727983	-1.06491583841054	-1.06491583841054	-1.06491583841054	1.20027740638151	-1.06491583841054	1.77552737019362	0.700656368270707	1.98311775030277	-1.06491583841054	0.734669381977977	-1.06491583841054	-1.06491583841054	-1.06491583841054	-1.06491583841054	-1.06491583841054	0.421224795184168	-1.06491583841054	-1.06491583841054	-1.06491583841054	-1.06491583841054	0.798774625801263	-1.06491583841054	1.39207867668763	-1.06491583841054	-1.06491583841054	-1.06491583841054	1.57188280528489	-1.06491583841054	-1.06491583841054	-1.06491583841054	-1.06491583841054	1.26863083927958	-1.06491583841054	-1.06491583841054	1.66435393175708	-1.06491583841054	0.754520057429242	-1.06491583841054	0.423178002725848	-1.06491583841054	0.588877540661944	-1.06491583841054	-1.06491583841054	-1.06491583841054	-1.06491583841054	-1.06491583841054	-1.06491583841054	-1.06491583841054	-1.06491583841054	0.710404790093558	-1.06491583841054	-1.06491583841054	-1.06491583841054	-1.06491583841054	-1.06491583841054	0.74727259632431	-1.06491583841054	0.883676187728241	-1.06491583841054	0.815484471234616	-1.06491583841054	0.516574713865782	-1.06491583841054	-1.06491583841054	0.472573049004481	-1.06491583841054	-1.06491583841054	-1.06491583841054	-1.06491583841054	-1.06491583841054	-1.06491583841054	-1.06491583841054	-1.06491583841054	-1.06491583841054	-1.06491583841054	-1.06491583841054	1.51644998057903	-1.06491583841054	-1.06491583841054	0.591374051630556	1.39356186786648	-1.06491583841054	-1.06491583841054	0.893146233101206	-1.06491583841054	-1.06491583841054	-1.06491583841054	0.778472146783002	0.43170956779517	0.33172399702629	0.590263409916421	-1.06491583841054	-1.06491583841054	0.867069248983467	-1.06491583841054	-1.06491583841054	-1.06491583841054	-1.06491583841054	-1.06491583841054	0.678081538690138	-1.06491583841054	0.737037730044553	-1.06491583841054	1.49053422380772	2.0894624526276	1.24651186108273	1.36040270433561	0.494943986684576	0.747387096979609	1.19570603431577	-1.06491583841054	-1.06491583841054	-1.06491583841054	-1.06491583841054	-1.06491583841054	-1.06491583841054	-1.06491583841054	-1.06491583841054	-1.06491583841054	0.588877540661944	0.671223982217675	-1.06491583841054	-1.06491583841054	0.309510864440943	0.976411725591195	0.486766873055024	0.13248559088036	0.748475715515526	0.202785336394581	1.07975499933948	-0.0520004402443028	-1.06491583841054	-1.06491583841054	-1.06491583841054	0.636976915616362	1.38838120914849	0.847668150549629	-1.06491583841054	-1.06491583841054	-1.06491583841054	-1.06491583841054	-1.06491583841054	1.86261060039003	-1.06491583841054	-1.06491583841054	-1.06491583841054	0.178077192140695	0.274525725842062	-1.06491583841054	0.92095992397402	0.330970644800446	-1.06491583841054	1.33291457553824	0.722937904700518	-1.06491583841054	0.290180060984812	-1.06491583841054	-1.06491583841054	1.00466267521495	-1.06491583841054	1.16483969125005	-1.06491583841054	-1.06491583841054	0.499069679383769	-1.06491583841054	-1.06491583841054	0.522090604824955	0.528920922166534	0.286841524585112	-1.06491583841054	-1.06491583841054	0.176186584590569	0.442363600404489	-1.06491583841054	1.3084892278849	-1.06491583841054	0.221957701340868	-1.06491583841054	0.539165370901506	0.407713017640354	-1.06491583841054	0.353388607040482	0.0316499622232365	-1.06491583841054	1.44194683689012	-1.06491583841054	0.480579600256753	-1.06491583841054	0.487245164839574	0.900427648083369	0.490602675804818	0.911793220648352	-1.06491583841054	1.59279234208249	0.561981117404801	0.292121281041855	-1.06491583841054	-1.06491583841054	0.140738002413955	0.203546285467084	1.41686434618225	-1.06491583841054	-1.06491583841054	-1.06491583841054	-1.06491583841054	0.12501688095465	-1.06491583841054	0.978019922200416	-1.06491583841054	-1.06491583841054	-1.06491583841054	-1.06491583841054	0.353583692320313	0.439238423357041	0.413255514439008	0.267526294408742	-1.06491583841054	0.81868153094252	0.0695440109460143	-1.06491583841054	1.02998475240865	-1.06491583841054	0.310420694875362	-1.06491583841054	-1.06491583841054	-1.06491583841054	-1.06491583841054	0.599197380939553	0.695348560275021	-1.06491583841054	0.0420833607740735	-1.06491583841054	1.1127799988148	-1.06491583841054	-1.06491583841054	-1.06491583841054	1.13171595471005	-1.06491583841054	-1.06491583841054	-1.06491583841054	0.986108460744652	0.373602473881064	-1.06491583841054	0.28754285636421	1.02291359365387	0.889633329574415	0.455926170354493	0.324976331942756	0.623484121463551	-1.06491583841054	0.638458770234878	-1.06491583841054	0.290003892141943	0.690555929373942	1.03588243342918	-1.06491583841054	0.576524939161972	-1.06491583841054	1.5584909991698	0.238537079506156	-1.06491583841054	0.3725965147375	0.550086942423805	-1.06491583841054	-1.06491583841054	-1.06491583841054	0.415829535242218	1.74732714583769	-1.06491583841054	0.677455484239236	0.405382221830051	1.03071968725674	0.601730337784528	1.25072280760743	0.258430041181631	-1.06491583841054	-1.06491583841054	-1.06491583841054	-1.06491583841054	-1.06491583841054	-1.06491583841054	-1.06491583841054	0.526890078782507	-1.06491583841054	0.986805479312157	0.159308522952852	1.0598977745923	0.334557177354462	-1.06491583841054	-1.06491583841054	-1.06491583841054	0.748475715515526	1.38702921692517	-1.06491583841054	1.01976315434794	1.39641140161536	0.0867869677107192	0.500044067865825	-1.06491583841054	1.34973122194236	0.928715332563756	-1.06491583841054	0.225109921659898	0.132888576305224	1.37745085403659	-1.06491583841054	1.04231892117397	0.86406864457336	0.643370432290676	1.0314552701702	0.123429579747753	1.01927952880812	1.31142158596224	0.217260995201402	0.134773079103766	0.0783382270040247	0.383545331261621	-1.06491583841054	0.5676014476735	0.391984617663486	0.518241537485259	-1.06491583841054	0.291591245106104	-1.06491583841054	-0.0894708233876498	-0.0965988839727257	0.848646535972132	0.737376672142627	0.144567579867445	-1.06491583841054	-1.06491583841054	-1.06491583841054	-1.06491583841054	0.933056266749643	-1.06491583841054	0.871490791748537	1.04580533935037	-1.06491583841054	-1.06491583841054	0.876748214532477	-1.06491583841054	0.836406987782383	-1.06491583841054	-1.06491583841054	0.651328828622334	-1.06491583841054	-1.06491583841054	-1.06491583841054	-1.06491583841054	-1.06491583841054	0.915830763184939	-1.06491583841054	1.65744368713326	0.521587332358486	-1.06491583841054	-1.06491583841054	-1.06491583841054	-1.06491583841054	-1.06491583841054	-1.06491583841054	-1.06491583841054	-1.06491583841054	1.31368378842586	-1.06491583841054	-1.06491583841054	-1.06491583841054	-1.06491583841054	0.76218739683043	0.723936329963962	0.78783182156519	0.747616150125006	1.3398834836616	2.12003632388046	0.823786328624135	-1.06491583841054	-1.06491583841054	1.19848575651681	1.24914135068474	-1.06491583841054	-1.06491583841054	1.04630458584288	-1.06491583841054	-1.06491583841054	1.41953289195651	1.15712581875546	-1.06491583841054	-1.06491583841054	-1.06491583841054	-1.06491583841054	-1.06491583841054	-1.06491583841054	-1.06491583841054	-1.06491583841054	-1.06491583841054	-1.06491583841054	-1.06491583841054	-1.06491583841054	1.47540491807347	1.05483756847216	-1.06491583841054	-1.06491583841054	-1.06491583841054	1.23814973336114	1.89468540258964	0.983789319610539	-1.06491583841054	-1.06491583841054	-1.06491583841054	-1.06491583841054	-1.06491583841054	-1.06491583841054	-1.06491583841054	-1.06491583841054	1.15089097127189	1.75627373138983	0.939611609993227	-1.06491583841054	-1.06491583841054	-1.06491583841054	-1.06491583841054	-1.06491583841054	2.0567299992902	0.87391297034519	1.92567097491714	2.13106785984914	1.34338822429337	-1.06491583841054	-1.06491583841054	-1.06491583841054	1.16570104986491	-1.06491583841054	-1.06491583841054	-1.06491583841054	-1.06491583841054	0.966828218394255	-1.06491583841054	-1.06491583841054	-1.06491583841054	-1.06491583841054	0.579797981643991	-1.06491583841054	-1.06491583841054	-1.06491583841054	-1.06491583841054	-1.06491583841054	-1.06491583841054	0.440352867694287	-1.06491583841054	-1.06491583841054	-1.06491583841054	-1.06491583841054	-1.06491583841054	-1.06491583841054	-1.06491583841054	-1.06491583841054	1.39319084413253	-1.06491583841054	-1.06491583841054	-1.06491583841054	1.3983989406256	0.723936329963962	-1.06491583841054	-1.06491583841054	-1.06491583841054	-1.06491583841054	-1.06491583841054	1.10846909728657	0.918391262781173	1.130795928538	-1.06491583841054	0.673399022973263	-1.06491583841054	-1.06491583841054	-1.06491583841054	-1.06491583841054	0.424919075160574	1.15315298046607	0.42003402287118	2.29101513027747	-1.06491583841054	-1.06491583841054	-1.06491583841054	-1.06491583841054	0.991701194725836	-1.06491583841054	-1.06491583841054	1.31300452853277	1.99760250145234	1.82567780354004	-1.06491583841054	0.530193232024097	0.60257665433007	-1.06491583841054	1.44665308042375	-1.06491583841054	0.74009369124731	-1.06491583841054	1.05483756847216	0.936545850846185	0.897715382620888	-1.06491583841054	0.98009224224279	-1.06491583841054	-1.06491583841054	-1.06491583841054	-1.06491583841054	1.37737793731883	0.984484375880613	-1.06491583841054	0.873508760333918	0.968645026200154	-1.06491583841054	-1.06491583841054	-1.06491583841054	-1.06491583841054	0.207212837247888	-1.06491583841054	-1.06491583841054	-1.06491583841054	-1.06491583841054	-1.06491583841054	-1.06491583841054	1.37144271589554	1.05702658549129	0.457755535450558	0.90189191151534	-1.06491583841054	0.520581887694762	0.427539355551578	-1.06491583841054	0.280392250102657	0.703405521784138	-1.06491583841054	0.431929784790979	-1.06491583841054	-1.06491583841054	-1.06491583841054	-1.06491583841054	1.20868735417185	1.91175696301818	0.785300686806055	-1.06491583841054	-1.06491583841054	1.1341126491787	-1.06491583841054	-1.06491583841054	-1.06491583841054	0.64024099383532	-1.06491583841054	0.682793928731374	0.752096550587439	-1.06491583841054	-1.06491583841054	-1.06491583841054	-1.06491583841054	0.404325521119018	-1.06491583841054	0.492287673144773	1.35434009954239	1.32496639429867	0.931317097443728	1.70413340785256	-1.06491583841054	0.903149127086934	1.05282198788799	0.563849576892063	1.29452386911376	-1.06491583841054	-1.06491583841054	1.043313560313	1.1111608572331	1.02607600372119	1.6564605571687	-1.06491583841054	-1.06491583841054	-1.06491583841054	-1.06491583841054	0.800613588630201	-1.06491583841054	-1.06491583841054	1.16226074743397	-1.06491583841054	-1.06491583841054	-1.06491583841054	-1.06491583841054	-1.06491583841054	0.552975813576526	1.00537554322003	1.73206502813967	-1.06491583841054	-1.06491583841054	0.639646433681894	-1.06491583841054	-1.06491583841054	-1.06491583841054	0.753826838695719	-1.06491583841054	-1.06491583841054	-1.06491583841054	-1.06491583841054	-1.06491583841054	-1.06491583841054	-1.06491583841054	-1.06491583841054	-1.06491583841054	-1.06491583841054	-1.06491583841054	-1.06491583841054	1.4096600394379	1.13245268659281	-1.06491583841054	-1.06491583841054	0.50813621482107	0.925690484423672	-1.06491583841054	-1.06491583841054	1.23565647685937	-1.06491583841054	-1.06491583841054	-1.06491583841054	-1.06491583841054	-1.06491583841054	1.12529640546257	1.2885576666502	0.41712035234113	0.876342559718257	-1.06491583841054	-1.06491583841054	1.48396159421828	-1.06491583841054	0.610524203592945	0.533768179605662	0.471637319855493	0.221486328728665	-1.06491583841054	0.16825688127194	0.566527442947033	0.400535553325389	1.77608308836478	0.74009369124731	0.629319682983207	-1.06491583841054	-1.06491583841054	1.21352958245619	0.27469746157145	0.74727259632431	0.476799979587323	-1.06491583841054	-0.0418626246289317	-1.06491583841054	0.637273044791733	-1.06491583841054	0.798774625801263	-1.06491583841054	-1.06491583841054	-1.06491583841054	-1.06491583841054	-1.06491583841054	-1.06491583841054	-1.06491583841054	2.16489321324243	-1.06491583841054	-1.06491583841054	-1.06491583841054	-1.06491583841054	-1.06491583841054	-1.06491583841054	-1.06491583841054	-1.06491583841054	-1.06491583841054	-1.06491583841054	-1.06491583841054	-1.06491583841054	-1.06491583841054	-1.06491583841054	0.542786914597447	0.693267957307744	1.37120128298029	-1.06491583841054	-1.06491583841054	-1.06491583841054	-1.06491583841054	-1.06491583841054	-1.06491583841054	0.803565045652384	-1.06491583841054	-1.06491583841054	-1.06491583841054	1.29286258784285	1.05635243423538	-1.06491583841054	-1.06491583841054	1.49923179388095	-1.06491583841054	-1.06491583841054	-1.06491583841054	-1.06491583841054	0.989832728849757	-1.06491583841054	-1.06491583841054	-1.06491583841054	-1.06491583841054	0.824545444063258	-1.06491583841054	0.984252625203098	-1.06491583841054	-1.06491583841054	-1.06491583841054	0.675892666620456	-1.06491583841054	-1.06491583841054	-1.06491583841054	-1.06491583841054	-1.06491583841054	1.73685881617256	0.341792419270766	-1.06491583841054	1.30220578536992	-1.06491583841054	-1.06491583841054	-1.06491583841054	-1.06491583841054	-1.06491583841054	-1.06491583841054	1.65155996321108	-1.06491583841054	-1.06491583841054	-1.06491583841054	-1.06491583841054	1.32531051201802	-1.06491583841054	0.176041413531576	0.326282673583976	-1.06491583841054	-1.06491583841054	-1.06491583841054	-1.06491583841054	0.983789319610539	-1.06491583841054	-1.06491583841054	-1.06491583841054	0.995920784315339	-1.06491583841054	1.09938019350778	1.16426592801381	-1.06491583841054	-1.06491583841054	0.270759838854097	-1.06491583841054	1.25325903597753	-1.06491583841054	-1.06491583841054	-1.06491583841054	-1.06491583841054	-1.06491583841054	-1.06491583841054	2.20780590272784	-1.06491583841054	-1.06491583841054	1.26733963021586	0.731971761321831	1.22360195340137	-1.06491583841054	0.831410881012656	-1.06491583841054	1.41117203813651	0.422092170315929	-1.06491583841054	0.930015168925478	-1.06491583841054	0.950211538474095	-1.06491583841054	0.673399022973263	0.914766286448506	0.472807184528799	-1.06491583841054	0.43745920296034	0.276073105876866	-1.06491583841054	0.803934769729717	-1.06491583841054	-1.06491583841054	1.37628488712743	0.524865181920035	0.589708738255865	0.651630851410336	0.673710267719883	0.607391436228139	-1.06491583841054	-1.06491583841054	1.61135675557635	0.347177454769098	-1.06491583841054	1.23534531521952	-1.06491583841054	1.53629692181067	-1.06491583841054	1.23285997134286	0.552449676169971	0.654961364493407	0.461429342359047	-1.06491583841054	0.336832988257795	0.78928192693624	1.33187386964741	-1.06491583841054	-1.06491583841054	1.53615262824958	-1.06491583841054	1.49218465732168	1.43028527582716	0.739073665178224	0.406017066650256	-1.06491583841054	0.330782448545928	1.17755957506989	-1.06491583841054	0.944232075525013	0.417766716197279	-1.06491583841054	-1.06491583841054	-1.06491583841054	-1.06491583841054	-1.06491583841054	0.395516438899655	1.09328641717235	0.410052178528907	0.243733615467329	1.3961632629135	0.612238765418194	0.705839686288785	1.4490152308246	0.814546653127133	-1.06491583841054	-1.06491583841054	-1.06491583841054	-1.06491583841054	1.18987760496266	-1.06491583841054	0.450694491268699	-1.06491583841054	-1.06491583841054	0.522594244645802	-1.06491583841054	-1.06491583841054	1.28526026497031	-1.06491583841054	-1.06491583841054	0.292828711646901	0.265492966446485	0.517324285131827	0.567870204879733	-1.06491583841054	0.327030385852687	-1.06491583841054	1.33476769171978	0.870886400448565	0.47046948402761	0.756082111993008	0.587770786035877	0.398439532649754	1.52069807361144	1.15797952432737	1.31130862545807	-1.06491583841054	0.361239238031254	-1.06491583841054	0.903988367273683	0.215703786428511	-1.06491583841054	-1.06491583841054	-1.06491583841054	0.244876456343377	-1.06491583841054	1.2577150018397	0.945115152102923	1.33360904773476	-1.06491583841054	0.677768445126087	-1.06491583841054	0.35573360693263	1.60668156374312	-1.06491583841054	0.326282673583976	1.55451023323309	0.171415449009052	1.06677768850557	-1.06491583841054	0.161284787366611	0.900636664822568	1.31436356288903	0.439683976219487	-1.06491583841054	-1.06491583841054	1.23607153006293	-1.06491583841054	-1.06491583841054	0.792919166421287	-1.06491583841054	0.950211538474095	0.679335241633872	-1.06491583841054	-1.06491583841054	0.829497759595855	0.954222392341733	-1.06491583841054	1.40213726304006	-1.06491583841054	-1.06491583841054	-1.06491583841054	-1.06491583841054	0.610524203592945	-1.06491583841054	-1.06491583841054	-1.06491583841054	-1.06491583841054	-1.06491583841054	-1.06491583841054	1.17552343682498	-1.06491583841054	-1.06491583841054	-1.06491583841054	-1.06491583841054	-1.06491583841054	-1.06491583841054	0.909887751621767	-1.06491583841054	-1.06491583841054	-1.06491583841054	-1.06491583841054	0.623193576774568	-1.06491583841054	-1.06491583841054	0.943129577750617	0.840271933677177	-1.06491583841054	-1.06491583841054	-1.06491583841054	0.394683686164271	1.45905586041303	0.360449790176314	1.35469560245648	-1.06491583841054	-1.06491583841054	0.742137876245326	-1.06491583841054	-1.06491583841054	-1.06491583841054	-1.06491583841054	-1.06491583841054	1.00823316757447	0.923967071249112	-1.06491583841054	-1.06491583841054	0.445054089233805	0.640538456314056	-1.06491583841054	-1.06491583841054	0.933927254454106	0.83448163529832	0.239184157514907	-1.06491583841054	0.422092170315929	-1.06491583841054	0.768165382414539	0.838337080513477	1.21962023607831	0.401165681558725	-1.06491583841054	0.413255514439008	-1.06491583841054	0.21105698720847	0.296200228171661	1.45336159010122	0.509370683902066	-1.06491583841054	-1.06491583841054	-1.06491583841054	0.180998147849303	-1.06491583841054	1.19254001704977	-1.06491583841054	-1.06491583841054	-1.06491583841054	-0.0516252979444652	-1.06491583841054	0.410052178528907	-1.06491583841054	0.25409912577659	0.739243574063377	0.146492315254444	-1.06491583841054	0.88558857642534	-1.06491583841054	-1.06491583841054	-1.06491583841054	0.0126848480715669	0.476093649240707	-1.06491583841054	-1.06491583841054	-1.06491583841054	0.885930557757062	0.0918714466935879	-1.06491583841054	0.54799341805489	0.303989779409129	0.83525120874897	0.178077192140695	0.19246018911318	-1.06491583841054	-1.06491583841054	0.375417194222735	0.437015143957241	0.690078362721429	0.36381173395596	1.05030929842872	0.139512661898118	0.879797240620154	0.135852834432151	0.579661302386345	0.841241151763658	0.799325855884872	-1.06491583841054	1.21941653145025	-1.06491583841054	0.982400966621153	-1.06491583841054	0.398125712783562	0.291944551292406	0.677768445126087	0.167541480336198	1.87394725004836	-0.0694864056416274	-0.258025510103813	0.359169026046344	0.703324519528813	-1.06491583841054	-1.06491583841054	-1.06491583841054	-0.272744020550329	0.57263521733642	-1.06491583841054	-1.06491583841054	-1.06491583841054	-1.06491583841054	-1.06491583841054	-1.06491583841054	-1.06491583841054	-1.06491583841054	-1.06491583841054	-1.06491583841054	-1.06491583841054	-1.06491583841054	-1.06491583841054	-1.06491583841054	1.36470673184726	-1.06491583841054	-1.06491583841054	2.13424168197136	0.521084426797716	-1.06491583841054	-1.06491583841054	-1.06491583841054	0.874722008112058	-1.06491583841054	-1.06491583841054	-1.06491583841054	-1.06491583841054	-1.06491583841054	-1.06491583841054	1.39765310687526	2.38955355559485	1.22329502566702	-1.06491583841054	-1.06491583841054	1.07474672167811	-1.06491583841054	-1.06491583841054	1.26572825541101	-1.06491583841054	-1.06491583841054	-1.06491583841054	-1.06491583841054	0.765346385705911	-1.06491583841054	-1.06491583841054	-1.06491583841054	-1.06491583841054	-1.06491583841054	1.47055055250868	1.71520963962222	-1.06491583841054	-1.06491583841054	-1.06491583841054	0.161567679088207	-1.06491583841054	-1.06491583841054	-1.06491583841054	-1.06491583841054	-1.06491583841054	-1.06491583841054	0.761837203552695	-1.06491583841054	0.469536672196363	0.519076464665767	-1.06491583841054	-1.06491583841054	-1.06491583841054	0.647413858125679	-1.06491583841054	-1.06491583841054	0.493493803446316	-1.06491583841054	-1.06491583841054	-1.06491583841054	-1.06491583841054	0.653142840533591	-1.06491583841054	-1.06491583841054	-1.06491583841054	-1.06491583841054	1.46331631291937	0.735345295690235	0.730962634456836	-1.06491583841054	-1.06491583841054	1.02461493726862	1.1685784494363	1.2862482059392	-1.06491583841054	0.897715382620888	-1.06491583841054	0.557993930188005	-1.06491583841054	-1.06491583841054	-1.06491583841054	0.720613389720179	1.13744223198361	1.35647521324728	-1.06491583841054	-1.06491583841054	0.442811258745965	0.956011350296785	-1.06491583841054	-1.06491583841054	1.80944133697607	1.15173852977918	-1.06491583841054	-1.06491583841054	0.475153023967621	1.41319192415633	-1.06491583841054	0.305162262389631	-1.06491583841054	1.07966839792585	0.992949195149876	-1.06491583841054	1.04082917525468	1.19908256475861	0.713682719332995	-1.06491583841054	-1.06491583841054	-1.06491583841054	-1.06491583841054	2.16203147429424	-1.06491583841054	-1.06491583841054	0.789644879956659	0.56331522449262	0.439461162337442	0.38909047872849	1.63636508257781	-1.06491583841054	0.454785355191466	-1.06491583841054	1.39566718759511	1.2816471546387	1.15684143761294	0.339689416191649	-1.06491583841054	-1.06491583841054	0.927417582512594	-1.06491583841054	1.52155000962945	-1.06491583841054	-1.06491583841054	-1.06491583841054	2.04647050916321	0.682163872329413	-1.06491583841054	-1.06491583841054	0.904408316906978	0.317563697109549	-1.06491583841054	-1.06491583841054	1.28427341760157	-1.06491583841054	-1.06491583841054	0.698721875812496	0.659222241312842	-1.06491583841054	0.580618611355011	0.318854539174304	0.455013362393225	-1.06491583841054	0.202025387933531	0.935672044740279	1.40251193705863	1.6716469376132	1.4100378052916	-1.06491583841054	0.559586089038029	0.54903939610059	-1.06491583841054	0.733319366655135	-1.06491583841054	0.651630851410336	0.381911454092203	0.71862665714328	1.65090843870598	0.760438035505705	0.525623823238699	1.27674368862229	-1.06491583841054	0.355929416016137	-1.06491583841054	0.742649785830249	0.303719523373692	0.763238941724271	0.543565416158135	0.68944208482492	0.871289276819628	0.502730826381242	0.416689797178045	0.439906865045038	-1.06491583841054	0.513584569374685	1.26992392850037	0.558524248537411	0.280218892139229	0.611952720782844	0.224320274979029	0.449562580695463	1.77256886222016	1.5397666317671	-1.06491583841054	-1.06491583841054	-1.06491583841054	-1.06491583841054	0.988201289063758	0.479396196503182	1.20387176829807	-1.06491583841054	0.665968337956279	1.10525016247399	-1.06491583841054	-1.06491583841054	-1.06491583841054	-1.06491583841054	0.639349335838767	-1.06491583841054	-1.06491583841054	-1.06491583841054	-1.06491583841054	0.471403590570102	0.808757294529049	0.529429565589293	1.39047460101219	0.466050107956803	0.791826192825805	1.14414033954838	0.561981117404801	1.55289324666108	-1.06491583841054	-1.06491583841054	-1.06491583841054	0.643221105892499	-1.06491583841054	-1.06491583841054	-1.06491583841054	-1.06491583841054	1.44691524337086	0.764994741028001	-1.06491583841054	1.38875028237494	1.1819388684994	-1.06491583841054	-1.06491583841054	-1.06491583841054	-1.06491583841054	-1.06491583841054	-1.06491583841054	-1.06491583841054	-1.06491583841054	1.0268074990893	-1.06491583841054	-1.06491583841054	0.497610700373749	-1.06491583841054	-1.06491583841054	0.72861324356103	-1.06491583841054	-1.06491583841054	0.338545284342544	0.16483119850113	-1.06491583841054	-1.06491583841054	-1.06491583841054	0.491926250631283	-1.06491583841054	-1.06491583841054	-1.06491583841054	0.702919640114981	-1.06491583841054	-1.06491583841054	1.77413945484804	0.932186214996194	-1.06491583841054	-1.06491583841054	1.94482255471597	-1.06491583841054	0.408775232609952	-1.06491583841054	0.5261300471699	-1.06491583841054	-1.06491583841054	0.547732168124826	0.614818302353026	-1.06491583841054	1.06473332956797	0.732982239672824	-1.06491583841054	0.987968489757588	0.902310764343498	-1.06491583841054	-1.06491583841054	1.27902861209649	0.415829535242218	0.955340030999742	1.16311954154336	1.7965857598669	-1.06491583841054	-1.06491583841054	-1.06491583841054	-1.06491583841054	-1.06491583841054	0.542009282015807	-1.06491583841054	0.248811545495631	0.456840227091529	0.964562866620182	-1.06491583841054	0.284044249043208	-1.06491583841054	-1.06491583841054	-1.06491583841054	-1.06491583841054	1.1480717781154	0.937858328683274	-1.06491583841054	-1.06491583841054	-1.06491583841054	-1.06491583841054	-1.06491583841054	-1.06491583841054	0.596673371591385	-1.06491583841054	0.979631274662458	0.68658556899337	0.896466660350485	0.525876888861201	-1.06491583841054	-1.06491583841054	-1.06491583841054	0.386414635822858	0.352803711786624	0.282650421073291	-1.06491583841054	-1.06491583841054	0.820001791012876	0.650725157381921	0.746242867145941	0.298696436368915	-1.06491583841054	0.327030385852687	-1.06491583841054	-1.06491583841054	-1.06491583841054	-1.06491583841054	-1.06491583841054	-1.06491583841054	0.0817505214802655	0.235151495558101	0.674644790990428	0.503955580325272	0.478214860880205	-1.06491583841054	-1.06491583841054	0.327217454119713	0.274010811188218	0.907564964226468	1.19372592687695	0.462120430631668	-1.06491583841054	0.241617021364736	0.59276479414172	1.12474838933195	-1.06491583841054	1.02973991796721	-1.06491583841054	-1.06491583841054	1.08383529486157	-1.06491583841054	0.403692323462003	0.861875408308331	0.766226206008055	-1.06491583841054	-1.06491583841054	-1.06491583841054	-1.06491583841054	-1.06491583841054	-1.06491583841054	-1.06491583841054	0.753826838695719	-1.06491583841054	0.285965994066926	0.390949507289463	-1.06491583841054	-1.06491583841054	-1.06491583841054	0.286316055212848	-1.06491583841054	0.0673979350644114	0.239184157514907	0.742479110862457	-1.06491583841054	-1.06491583841054	-1.06491583841054	-1.06491583841054	-1.06491583841054	0.739753529763388	1.35611901126308	0.274869246094296	-1.06491583841054	-1.06491583841054	0.8612783068722	0.0735013467437597	-1.06491583841054	1.25135618322608	0.955787515787383	0.0891371732482425	0.876342559718257	-1.06491583841054	0.269736844010121	-1.06491583841054	0.529684027503185	1.07294067422506	-1.06491583841054	0.886546494026993	1.13328226663342	-1.06491583841054	0.279352844753628	-1.06491583841054	-1.06491583841054	-1.06491583841054	0.24177956822627	-1.06491583841054	0.872499134727803	1.03268268456686	0.524865181920035	-1.06491583841054	-1.06491583841054	-1.06491583841054	-1.06491583841054	-1.06491583841054	0.566795790645232	-1.06491583841054	1.50382024434879	0.424919075160574	0.452964095637402	-1.06491583841054	-1.06491583841054	0.300127416584084	-1.06491583841054	-1.06491583841054	0.903568637400225	0.38456861566547	0.485334017915044	0.631373301052503	-1.06491583841054	0.518825880241869	0.250458880424635	0.399696332512929	-1.06491583841054	0.56238108375591	0.891904619992037	1.00759728748395	0.308965609175096	-1.06491583841054	0.289827774146028	0.0612469972545317	-1.06491583841054	-1.06491583841054	-1.06491583841054	-1.06491583841054	0.386209261036765	0.425137033749357	-1.06491583841054	-1.06491583841054	-1.06491583841054	0.557199203607001	0.481527816376853	1.31527073049368	0.254431161122894	0.269907222664431	0.238375420574973	-1.06491583841054	0.236116826452347	0.18437586527059	0.834673957808313	0.141283469132307	-1.06491583841054	0.542268396423653	0.552712695430156	-1.06491583841054	0.113352670936672	-1.06491583841054	0.549301135501166	-1.06491583841054	0.27883380943595	-1.06491583841054	-1.06491583841054	-1.06491583841054	-1.06491583841054	-1.06491583841054	0.187329343162126	-1.06491583841054	0.486288918236739	-1.06491583841054	-1.06491583841054	-1.06491583841054	-1.06491583841054	-1.06491583841054	-1.06491583841054	-1.06491583841054	-1.06491583841054	-1.06491583841054	-1.06491583841054	-1.06491583841054	-1.06491583841054	0.412613589336448	-1.06491583841054	-1.06491583841054	-1.06491583841054	0.935672044740279	0.273153593856521	-1.06491583841054	-1.06491583841054	-1.06491583841054	1.17513614188903	0.907916470247648	1.33135396710733	-0.00765014629110201	1.26005805799387	0.59653341012793	0.195605925887357	-1.06491583841054	0.923106742233076	0.780263257686711	-1.06491583841054	-1.06491583841054	-1.06491583841054	-1.06491583841054	1.77775213988427	-1.06491583841054	-1.06491583841054	-1.06491583841054	-1.06491583841054	-1.06491583841054	-1.06491583841054	-1.06491583841054	-1.06491583841054	-1.06491583841054	-1.06491583841054	-1.06491583841054	-1.06491583841054	-1.06491583841054	-1.06491583841054	1.44743979269094	-1.06491583841054	-1.06491583841054	-1.06491583841054	1.17146543723316	0.524612486474235	-1.06491583841054	0.490602675804818	-1.06491583841054	1.25803414483744	-1.06491583841054	0.519828765170928	-1.06491583841054	-1.06491583841054	-1.06491583841054	-1.06491583841054	0.402006804568952	-1.06491583841054	0.824355595984332	0.249634643248259	-1.06491583841054	-1.06491583841054	-1.06491583841054	0.494460249010416	0.587494366342621	0.522342378788008	-1.06491583841054	0.283695492284559	-1.06491583841054	0.199449019063867	0.947105589044353	-1.06491583841054	1.18047665027979	1.2816471546387	1.46118363618197	0.430609583862921	0.416689797178045	0.112445764295375	-1.06491583841054	1.09407878346292	0.85671545454962	0.976411725591195	0.198240580346654	0.417766716197279	-1.06491583841054	1.1357758272917	0.904828486500048	0.205682284364905	1.41800705878192	1.09672535514443	-1.06491583841054	0.231465630512635	-1.06491583841054	1.16550956275679	0.0630139092136319	-1.06491583841054	-1.06491583841054	-1.06491583841054	0.816047705095333	-1.06491583841054	-1.06491583841054	0.785300686806055	-1.06491583841054	0.234348257769316	-1.06491583841054	0.603989409843989	-1.06491583841054	-1.06491583841054	-1.06491583841054	-1.06491583841054	0.0846928978216045	0.684687322348483	-1.06491583841054	0.235312274432109	1.11629870783919	-1.06491583841054	0.489161709586939	1.67832526721192	0.749853047280872	-1.06491583841054	0.0963760552972302	0.86406864457336	0.374206809316119	-1.06491583841054	0.212911256052686	-1.06491583841054	0.183198736989179	1.29939256090746	-0.171583293447257	1.04605492541347	0.387854094521021	1.43778357333657	1.13466668405763	0.296734274604547	0.161284787366611	0.261614877990431	0.774012569883738	0.10447868654648	0.131948735029843	1.21982398800026	1.17088726989109	1.5900387074666	0.206294020334498	0.114650881990601	0.272297591279072	1.66782778425475	-1.06491583841054	0.143744729130815	1.37095991418612	0.273496334860971	1.00712069748101	0.965921324746889	-1.06491583841054	0.611952720782844	0.0529638037872948	-1.06491583841054	0.81623554032783	0.27762445291143	-1.06491583841054	-1.06491583841054	-1.06491583841054	0.611952720782844	1.79772168520095	0.46883791117918	2.06898097107325	1.82421718136092	-1.06491583841054	-1.06491583841054	1.18018450161301	-1.06491583841054	-1.06491583841054	-1.06491583841054	0.343902479763096	1.10551794314049	0.414755795381988	-1.06491583841054	-1.06491583841054	0.379671632798634	1.54266787262069	0.607107316418776	0.793648676249011	-1.06491583841054	1.16541383508381	0.363613479935067	0.796940024439313	-1.06491583841054	-1.06491583841054	-1.06491583841054	-1.06491583841054	-1.06491583841054	1.65082702926629	1.2885576666502	0.250458880424635	-1.06491583841054	-1.06491583841054	-1.06491583841054	-1.06491583841054	-1.06491583841054	-1.06491583841054	-1.06491583841054	-1.06491583841054	-1.06491583841054	1.66484942827564	-1.06491583841054	-1.06491583841054	1.51687392348574	-1.06491583841054	-1.06491583841054	1.36867010281617	0.343902479763096	-1.06491583841054	-1.06491583841054	0.832561003000629	-1.06491583841054	-1.06491583841054	1.00918790351544	-1.06491583841054	0.822270309358676	-1.06491583841054	-1.06491583841054	0.592208171254675	-1.06491583841054	1.01014374039735	1.03415796833464	0.484380460713348	0.509123612222525	0.815859915181521	1.31708782047912	-1.06491583841054	-1.06491583841054	-1.06491583841054	-1.06491583841054	-1.06491583841054	-1.06491583841054	0.859291219504034	0.356321215764013	0.593600544611731	0.325535857269343	0.910734069181652	0.397603016938614	0.65587232444908	0.435020558607109	-1.06491583841054	1.13651605259716	0.343134366019743	0.946884188610744	-1.06491583841054	0.179097822065214	-1.06491583841054	-1.06491583841054	-1.06491583841054	-1.06491583841054	-1.06491583841054	0.378250348817447	-1.06491583841054	1.75790924298152	1.24787821912793	0.396141707005872	0.39864883028527	-1.06491583841054	1.67031681554717	-1.06491583841054	-1.06491583841054	-1.06491583841054	0.604555293562228	-1.06491583841054	-1.06491583841054	1.73277372836415	0.243896743753143	1.25963158666574	0.424919075160574	1.4218264066085	-1.06491583841054	0.958253079984535	0.747959859497085	-1.06491583841054	1.35351113514002	0.355929416016137	-1.06491583841054	-1.06491583841054	-1.06491583841054	-1.06491583841054	-1.06491583841054	-1.06491583841054	-1.06491583841054	1.47108867412121	-1.06491583841054	0.868071981778867	-1.06491583841054	-1.06491583841054	0.919246574102428	0.987503088459819	-1.06491583841054	0.254431161122894	-1.06491583841054	0.310602821944226	-1.06491583841054	0.736698939843954	-1.06491583841054	0.470702889167105	0.878372906932784	-1.06491583841054	1.6716469376132	0.434578133262274	-1.06491583841054	1.05433321963398	0.165543168662028	1.37138235165369	-1.06491583841054	-1.06491583841054	0.68928310056069	-1.06491583841054	1.18223160753255	0.851065097153314	0.378960597389142	-0.0328742182139152	0.662076652030928	-1.06491583841054	-1.06491583841054	0.818116389332904	-1.06491583841054	0.239994001644358	0.611095269577338	-1.06491583841054	0.889427168638271	1.06210002148812	0.306427438436361	0.393852003423214	1.15145591772573	0.495307015539826	0.215082065868147	1.10900677011244	1.46797190581554	0.874014055005636	-1.06491583841054	-1.06491583841054	1.35327442751005	0.148147404260099	2.22733762524672	1.33326174474781	0.731635235687726	1.01662460650959	-1.06491583841054	1.59095569802568	0.153700120137716	0.732645263199717	1.48519043127989	0.236438954527407	-1.06491583841054	0.0586662792539736	-1.06491583841054	0.599337865537144	0.0694245545170506	-1.06491583841054	-1.06491583841054	1.23131018624849	-1.06491583841054	-1.06491583841054	-1.06491583841054	-1.06491583841054	-1.06491583841054	-1.06491583841054	-1.06491583841054	-1.06491583841054	-1.06491583841054	-1.06491583841054	-1.06491583841054	-1.06491583841054	1.68690785206033	-1.06491583841054	-1.06491583841054	-1.06491583841054	-1.06491583841054	-1.06491583841054	-1.06491583841054	-1.06491583841054	-1.06491583841054	1.2202316338042	-1.06491583841054	-1.06491583841054	-1.06491583841054	-1.06491583841054	-1.06491583841054	0.548254765755997	-1.06491583841054	-1.06491583841054	0.657393114841314	1.1766863595811	-1.06491583841054	-1.06491583841054	-1.06491583841054	-1.06491583841054	-1.06491583841054	-1.06491583841054	-1.06491583841054	-1.06491583841054	-1.06491583841054	-1.06491583841054	1.4264306847025	-1.06491583841054	-1.06491583841054	-1.06491583841054	1.64280153920973	-1.06491583841054	-1.06491583841054	1.08828520155101	0.951991702486799	0.835636279085298	0.814359225085619	-1.06491583841054	-1.06491583841054	1.86321774285648	-1.06491583841054	-1.06491583841054	-1.06491583841054	-1.06491583841054	0.721608730155914	1.00134405316064	1.22883619284847	-1.06491583841054	-1.06491583841054	0.990766432391963	-1.06491583841054	0.698721875812496	-1.06491583841054	-1.06491583841054	-1.06491583841054	-1.06491583841054	-1.06491583841054	-1.06491583841054	-1.06491583841054	-1.06491583841054	-1.06491583841054	-1.06491583841054	-1.06491583841054	1.66336370465876	-1.06491583841054	-1.06491583841054	2.24724513448052	1.73047234062563	1.6773205594137	-1.06491583841054	1.77219967744904	-1.06491583841054	-1.06491583841054	-1.06491583841054	0.933927254454106	-1.06491583841054	1.6350829719396	-1.06491583841054	-1.06491583841054	-1.06491583841054	0.794378875994411	-1.06491583841054	-1.06491583841054	1.50048095362996	-1.06491583841054	-1.06491583841054	-1.06491583841054	-1.06491583841054	1.41420353833578	-1.06491583841054	-1.06491583841054	-1.06491583841054	-1.06491583841054	-1.06491583841054	1.43882262792592	-1.06491583841054	-1.06491583841054	0.753480466037024	-1.06491583841054	1.54353999314554	-1.06491583841054	-1.06491583841054	-1.06491583841054	-1.06491583841054	-1.06491583841054	-1.06491583841054	-1.06491583841054	1.4553439844525	-1.06491583841054	1.05231884783214	-1.06491583841054	0.872700957148493	-1.06491583841054	-1.06491583841054	0.843377651184008	1.50298430102042	-1.06491583841054	-1.06491583841054	-1.06491583841054	1.0183131209406	1.65547843344647	0.504446096618673	0.513087473924863	-1.06491583841054	-1.06491583841054	1.23100055640551	-1.06491583841054	1.75319189715239	1.05332542966115	-1.06491583841054	1.60995178534137	-1.06491583841054	-1.06491583841054	-1.06491583841054	0.311149525582302	0.924541133717108	-1.06491583841054	1.3254826202481	0.87796642249406	0.344094654746211	-1.06491583841054	0.821891764395289	-1.06491583841054	-1.06491583841054	-1.06491583841054	0.659832966089207	-1.06491583841054	-1.06491583841054	0.939611609993227	0.791462212041035	1.2577150018397	-1.06491583841054	-1.06491583841054	1.03884696500111	0.614818302353026	0.72028190240851	-1.06491583841054	1.05231884783214	0.291944551292406	-1.06491583841054	-1.06491583841054	-1.06491583841054	0.677142655933983	0.543046318483973	-1.06491583841054	-1.06491583841054	-1.06491583841054	-1.06491583841054	-1.06491583841054	-1.06491583841054	-1.06491583841054	0.303359366590692	0.276245281564607	0.729116068408503	-1.06491583841054	1.02802808685308	-1.06491583841054	-1.06491583841054	-1.06491583841054	1.1111608572331	0.646213465693792	-1.06491583841054	-1.06491583841054	-1.06491583841054	-1.06491583841054	-1.06491583841054	0.359070612637359	-1.06491583841054	0.679021616403006	0.754866903750508	0.188960280893556	-1.06491583841054	1.41876965834727	0.621163032112213	1.36219356795685	0.375215304477697	-1.06491583841054	0.803195497900831	-1.06491583841054	0.844545467643118	1.10284391729737	-1.06491583841054	1.44743979269094	0.735683479463644	1.26283513431617	-1.06491583841054	0.78928192693624	0.654051537317743	1.65842782523791	1.40101416087151	-1.06491583841054	-1.06491583841054	0.906511368478151	2.39867169630016	-1.06491583841054	0.824925278775554	1.18722330536957	0.577341782016556	-1.06491583841054	0.476564454005684	-1.06491583841054	-1.06491583841054	0.796573625977862	0.12607764150459	0.764291936871692	0.659222241312842	-1.06491583841054	0.654354687326108	0.907564964226468	-1.06491583841054	1.1816462280079	-1.06491583841054	1.22976312533869	0.396558887971498	1.66435393175708	1.99621399491959	-1.06491583841054	-1.06491583841054	-1.06491583841054	-1.06491583841054	-1.06491583841054	0.760438035505705	-1.06491583841054	-1.06491583841054	0.487963235196373	0.469769753938586	-1.06491583841054	1.47513456403334	0.175461100217062	-1.06491583841054	0.766402291672015	-1.06491583841054	-1.06491583841054	-1.06491583841054	0.63284374361316	-1.06491583841054	-1.06491583841054	-1.06491583841054	-1.06491583841054	-1.06491583841054	-1.06491583841054	-1.06491583841054	-1.06491583841054	0.884085599143079	-1.06491583841054	-1.06491583841054	0.729283751270116	-1.06491583841054	-1.06491583841054	0.931317097443728	-1.06491583841054	-1.06491583841054	0.535562587261018	-1.06491583841054	-1.06491583841054	0.644715749496035	-1.06491583841054	-1.06491583841054	-1.06491583841054	-1.06491583841054	-1.06491583841054	-1.06491583841054	-1.06491583841054	0.642027596104372	-1.06491583841054	-1.06491583841054	0.896050852266157	0.610524203592945	-1.06491583841054	-1.06491583841054	-1.06491583841054	-1.06491583841054	-1.06491583841054	0.28719208954557	1.4248933609425	0.205835157787352	-1.06491583841054	-1.06491583841054	1.31130862545807	-1.06491583841054	-1.06491583841054	-1.06491583841054	-1.06491583841054	-1.06491583841054	-1.06491583841054	0.711059228673233	0.490122014107612	-1.06491583841054	1.26927714856405	1.29452386911376	1.03096480950441	0.389296773295064	1.51942162076413	0.336643021382923	-1.06491583841054	-1.06491583841054	0.280218892139229	0.366792974197226	-1.06491583841054	-1.06491583841054	-1.06491583841054	-1.06491583841054	-1.06491583841054	0.666276456159744	-1.06491583841054	0.289299724999878	0.577614272644135	-1.06491583841054	-1.06491583841054	-1.06491583841054	-1.06491583841054	-1.06491583841054	0.77134922126844	-1.06491583841054	-1.06491583841054	-1.06491583841054	-1.06491583841054	-1.06491583841054	1.32829839079209	-1.06491583841054	-1.06491583841054	-1.06491583841054	-1.06491583841054	-1.06491583841054	0.294955928112547	0.574622633128078	-1.06491583841054	0.608244471669835	2.02692512784632	-1.06491583841054	-1.06491583841054	-1.06491583841054	-1.06491583841054	-1.06491583841054	-1.06491583841054	-1.06491583841054	0.821513403065384	-1.06491583841054	0.54799341805489	-1.06491583841054	-1.06491583841054	-1.06491583841054	-1.06491583841054	-1.06491583841054	-1.06491583841054	-1.06491583841054	-1.06491583841054	-1.06491583841054	1.16771422537776	0.352219356771081	1.03538936571302	0.307151564435107	0.624647470601645	0.721110895115641	1.9670397125448	-1.06491583841054	0.712369825020236	-1.06491583841054	-1.06491583841054	-1.06491583841054	-1.06491583841054	-1.06491583841054	-1.06491583841054	0.518575386930976	-1.06491583841054	1.90814970519641	0.965694758323522	1.41775299966068	-1.06491583841054	-1.06491583841054	-1.06491583841054	-1.06491583841054	-1.06491583841054	-1.06491583841054	0.174012908019784	-1.06491583841054	-1.06491583841054	-1.06491583841054	-1.06491583841054	-1.06491583841054	-1.06491583841054	1.4831432705437	0.734669381977977	-1.06491583841054	-1.06491583841054	0.602294437566361	-1.06491583841054	-1.06491583841054	0.358087316828835	-1.06491583841054	1.01397814198636	0.337593431769325	-1.06491583841054	-1.06491583841054	-1.06491583841054	-1.06491583841054	0.549562972980715	-1.06491583841054	-1.06491583841054	1.83981099875425	-1.06491583841054	-1.06491583841054	0.227485260740915	-1.06491583841054	1.06125232126779	-1.06491583841054	0.717635259064701	0.894389778094054	1.01855461759554	0.706164841961626	-1.06491583841054	-1.06491583841054	1.16254691741583	0.583910662200488	1.49342440425196	0.510854985677837	-1.06491583841054	0.403059741667491	1.38103094737858	-1.06491583841054	-1.06491583841054	-1.06491583841054	0.821135225215435	1.19967978121435	0.729283751270116	0.546688144887457	0.437015143957241	-1.06491583841054	-1.06491583841054	-1.06491583841054	-1.06491583841054	1.13688640455969	-1.06491583841054	-1.06491583841054	0.693267957307744	0.494218508972709	1.44862111926665	-1.06491583841054	0.816611346824286	0.896258729294756	-1.06491583841054	-1.06491583841054	-1.06491583841054	-1.06491583841054	1.0909137456415	0.672155356523639	1.43960268825366	0.463966823494095	0.653445614009722	0.890871414392125	-1.06491583841054	0.226692412198936	-1.06491583841054	0.714668902248123	-1.06491583841054	1.07113848167314	-1.06491583841054	-1.06491583841054	-1.06491583841054	-1.06491583841054	0.384978385336793	-1.06491583841054	-1.06491583841054	-1.06491583841054	1.5836444816794	-1.06491583841054	-1.06491583841054	-1.06491583841054	-1.06491583841054	-1.06491583841054	-1.06491583841054	-1.06491583841054	-1.06491583841054	-1.06491583841054	0.480342753765667	1.12228664769131	-1.06491583841054	-1.06491583841054	-1.06491583841054	1.64603607104173	0.299590407863612	0.510854985677837	-1.06491583841054	-1.06491583841054	-1.06491583841054	0.717305083894748	1.36710670894642	0.710077785328213	-1.06491583841054	-1.06491583841054	-1.06491583841054	-1.06491583841054	-1.06491583841054	0.238860530014319	-1.06491583841054	-1.06491583841054	-1.06491583841054	-1.06491583841054	-1.06491583841054	-1.06491583841054	-1.06491583841054	1.09355045713139	0.617695344386229	0.995450874137073	0.601166682503421	-1.06491583841054	-1.06491583841054	0.444604916832371	0.387031153160874	-1.06491583841054	-1.06491583841054	-1.06491583841054	-1.06491583841054	-1.06491583841054	0.794744234937005	-1.06491583841054	1.78109880951656	0.702272289782687	-1.06491583841054	0.529938582962229	-1.06491583841054	1.28000966339567	0.853556776377706	0.684055652961085	-1.06491583841054	-1.06491583841054	-1.06491583841054	-1.06491583841054	-1.06491583841054	0.620583924596308	-1.06491583841054	0.639646433681894	-1.06491583841054	-1.06491583841054	-1.06491583841054	-1.06491583841054	-1.06491583841054	-1.06491583841054	-1.06491583841054	0.648315450761027	0.507889587532177	-1.06491583841054	-1.06491583841054	-1.06491583841054	-1.06491583841054	0.651630851410336	-1.06491583841054	-1.06491583841054	1.2017732606849	0.360252581369629	-1.06491583841054	0.63225520851948	0.732645263199717	-1.06491583841054	1.0383521456904	-1.06491583841054	0.813609964227879	-1.06491583841054	0.646513378587556	-1.06491583841054	0.331347207415624	-1.06491583841054	-1.06491583841054	0.657393114841314	-1.06491583841054	1.17059833075373	0.521587332358486	-1.06491583841054	0.197335911461258	-1.06491583841054	0.343134366019743	-1.06491583841054	0.2866663177423	-1.06491583841054	0.954445797526552	0.200357012966313	0.136664038481891	-1.06491583841054	1.45243792540769	0.474683202697332	-1.06491583841054	-1.06491583841054	-1.06491583841054	0.950211538474095	0.571778740855479	0.241617021364736	0.0620708138373556	0.268375546045297	1.09831726324304	0.331158897747651	-1.06491583841054	-1.06491583841054	-1.06491583841054	0.806527787582796	1.3402333461558	-1.06491583841054	1.74561948311187	1.16140280514871	-1.06491583841054	1.55671969475705	-1.06491583841054	1.42259218596498	1.35825832682771	-1.06491583841054	-1.06491583841054	1.3133440942018	-1.06491583841054	1.38985839877656	-1.06491583841054	-1.06491583841054	-1.06491583841054	1.1127799988148	1.41534293966027	-1.06491583841054	-1.06491583841054	0.621742604923469	0.536333041209477	1.25803414483744	-1.06491583841054	-1.06491583841054	-1.06491583841054	-1.06491583841054	0.889015006436993	0.500531784092925	-1.06491583841054	-1.06491583841054	1.0762978415722	-1.06491583841054	-1.06491583841054	-1.06491583841054	-1.06491583841054	-1.06491583841054	0.264985706742462	0.130475074312012	1.37192577421225	-1.06491583841054	-1.06491583841054	-1.06491583841054	-1.06491583841054	-1.06491583841054	-1.06491583841054	-1.06491583841054	0.655568545118337	0.832944752803998	-1.06491583841054	-1.06491583841054	-1.06491583841054	-1.06491583841054	-1.06491583841054	-1.06491583841054	1.46652456230224	-1.06491583841054	1.13024438607851	0.437681344230684	-1.06491583841054	0.96162726102098	1.00252774777127	0.482002423210415	0.488442371134147	0.995764117868089	-1.06491583841054	0.476799979587323	-1.06491583841054	0.120794263811512	-1.06491583841054	-1.06491583841054	-1.06491583841054	1.21171060802562	-1.06491583841054	0.96614795393526	0.60852904240663	1.85294662196972	0.97229077869553	0.444380444462623	0.91200521846606	0.36759033249352	-1.06491583841054	-1.06491583841054	0.121057224658775	-1.06491583841054	-1.06491583841054	0.990066055588385	1.16092653806603	-1.06491583841054	-1.06491583841054	-1.06491583841054	-1.06491583841054	-1.06491583841054	-1.06491583841054	-1.06491583841054	0.455697851402424	0.475388057372949	-1.06491583841054	0.323300766449054	1.07199618875168	0.737037730044553	0.620005281744205	0.353974043355985	0.348143929550566	-1.06491583841054	0.25659390081187	-1.06491583841054	-1.06491583841054	0.343326306586081	0.675892666620456	-1.06491583841054	-1.06491583841054	-1.06491583841054	-1.06491583841054	-1.06491583841054	1.25628027978198	0.0870338707576243	0.769048454255382	-1.06491583841054	0.124487269399926	-1.06491583841054	-1.06491583841054	-1.06491583841054	-1.06491583841054	-1.06491583841054	-1.06491583841054	-1.06491583841054	-1.06491583841054	-1.06491583841054	1.16168869135594	-1.06491583841054	-1.06491583841054	-1.06491583841054	-1.06491583841054	0.139376680129506	-1.06491583841054	-1.06491583841054	-1.06491583841054	0.299053868660308	1.03588243342918	-1.06491583841054	-1.06491583841054	1.04780411229667	-1.06491583841054	0.495912493856042	-1.06491583841054	-1.06491583841054	-1.06491583841054	-1.06491583841054	-1.06491583841054	0.501264012085677	1.33268320367351	-1.06491583841054	-1.06491583841054	-1.06491583841054	-1.06491583841054	-1.06491583841054	-1.06491583841054	0.188663400940047	-1.06491583841054	-1.06491583841054	-1.06491583841054	0.0965017249734364	0.399067628257952	-1.06491583841054	0.501019848865056	0.479869309490836	-1.06491583841054	0.476329010572738	0.549301135501166	0.391570374516264	-1.06491583841054	0.101045512251329	0.677455484239236	-1.06491583841054	0.331347207415624	0.319408580306009	0.331347207415624	0.158463677031977	1.04157371669995	-1.06491583841054	-1.06491583841054	-1.06491583841054	-1.06491583841054	1.10364524383717	0.399696332512929	0.471871130294623	-1.06491583841054	-1.06491583841054	-1.06491583841054	0.677142655933983	0.923536792120931	0.429072681906337	0.935235494758992	-1.06491583841054	1.09699046622866	-1.06491583841054	-1.06491583841054	-1.06491583841054	0.956683222640454	-1.06491583841054	0.0744651887560949	-1.06491583841054	-1.06491583841054	-1.06491583841054	1.3133440942018	-1.06491583841054	0.348918176628062	-1.06491583841054	0.868674231016298	-1.06491583841054	-1.06491583841054	-1.06491583841054	-1.06491583841054	0.229710947146914	-1.06491583841054	-1.06491583841054	-1.06491583841054	-1.06491583841054	1.00656502214026	0.0840785588751315	-1.06491583841054	0.81248742480882	1.1740719712114	0.322557516374557	-1.06491583841054	0.258931785943144	-1.06491583841054	-1.06491583841054	-1.06491583841054	1.1341126491787	-1.06491583841054	0.354364635230184	0.478214860880205	-1.06491583841054	-1.06491583841054	-1.06491583841054	0.36878824182537	1.06498860333271	0.304981734956333	0.164546662095632	-1.06491583841054	-1.06491583841054	0.373099296594279	-0.0421498020759964	-1.06491583841054	-0.288314826664333	0.659756597661448	1.11734551448174	-0.0705693224200529	0.947548570806055	0.786384440318852	-1.06491583841054	-1.06491583841054	-1.06491583841054	-1.06491583841054	-1.06491583841054	-1.06491583841054	-1.06491583841054	-1.06491583841054	-1.06491583841054	1.5245379009075	1.26798500003408	-1.06491583841054	0.462812232249938	0.814359225085619	-1.06491583841054	0.456611595679048	0.244223134940735	-1.06491583841054	-1.06491583841054	0.25659390081187	-1.06491583841054	-1.06491583841054	0.343134366019743	-1.06491583841054	-1.06491583841054	-1.06491583841054	0.23162540692581	0.268885672433703	0.722439188781055	-1.06491583841054	-1.06491583841054	1.17697733384517	0.315907981739507	0.479159764121218	0.645614009818154	-1.06491583841054	-1.06491583841054	0.211365621560761	0.111023677678443	0.757821494645441	0.443819595203493	0.0804073584709417	0.214150727447273	0.64024099383532	-1.06491583841054	0.0202294107967125	-1.06491583841054	0.586941849218526	1.1664195039554	0.476211319647092	0.96185270284374	-1.06491583841054	0.845519974950765	-1.06491583841054	-1.06491583841054	0.76358977879816	0.0150438675339028	0.421441531557895	0.710895565363842	0.130608880562398	0.722827050347495	0.275298921021572	0.543046318483973	0.738394410987644	-1.06491583841054	0.0782167645645915	0.904828486500048	0.761662167158951	0.0298761996151793	0.390019323935189	0.0757933493338081	1.26411980120684	1.21110512161012	1.91069464918391	1.791772700029	1.55230593878668	0.987503088459819	1.87298295868152	1.3639879744278	-1.06491583841054	-1.06491583841054	1.26411980120684	-1.06491583841054	-1.06491583841054	2.23607321857782	0.605971961861488	-1.06491583841054	-1.06491583841054	-1.06491583841054	-1.06491583841054	1.46291606177174	-1.06491583841054	-1.06491583841054	1.01927952880812	0.972747640389802	0.841823257364701	0.585838102051168	-1.06491583841054	-1.06491583841054	0.944452754721201	1.92847719749223	-1.06491583841054	-1.06491583841054	0.782058553707397	-1.06491583841054	0.506411685003226	-1.06491583841054	-1.06491583841054	-1.06491583841054	0.779188090003119	-1.06491583841054	-1.06491583841054	0.905248876253095	-1.06491583841054	0.863869008053159	-1.06491583841054	-1.06491583841054	-1.06491583841054	-1.06491583841054	0.553765761957925	2.19564289728443	0.479632711610287	-1.06491583841054	-1.06491583841054	0.806898927495854	1.24284367688865	0.362623135234673	0.662894242037971	-1.06491583841054	-1.06491583841054	0.0619530463045459	1.07681551487666	1.23752575769802	-1.06491583841054	0.9493229139851	0.725603322608722	1.32806820149855	2.01159370822462	0.888191320051567	-1.06491583841054	-1.06491583841054	1.78109880951656	1.35825832682771	-1.06491583841054	-1.06491583841054	-1.06491583841054	-1.06491583841054	1.10044445375217	-1.06491583841054	1.16369254492726	1.78483080179447	0.776685204269991	-1.06491583841054	0.674956562072528	-1.06491583841054	-1.06491583841054	-1.06491583841054	-1.06491583841054	0.679962891661941	-1.06491583841054	-1.06491583841054	1.41041572694838	-1.06491583841054	-1.06491583841054	0.448658435246822	-1.06491583841054	-1.06491583841054	-1.06491583841054	1.17989245113482	-1.06491583841054	-1.06491583841054	0.478687147339722	-1.06491583841054	0.186293889030269	-1.06491583841054	-1.06491583841054	-1.06491583841054	0.387031153160874	0.0581984248951866	0.666584703568785	-1.06491583841054	-1.06491583841054	-1.06491583841054	-1.06491583841054	-1.06491583841054	-1.06491583841054	-1.06491583841054	-1.06491583841054	0.629612700640106	0.531978401191485	-1.06491583841054	-1.06491583841054	0.722605390664436	0.525623823238699	-1.06491583841054	-1.06491583841054	0.343518305712474	-1.06491583841054	0.446178350257995	0.700979272493953	1.46331631291937	-1.06491583841054	-1.06491583841054	0.55772892126551	-1.06491583841054	-1.06491583841054	1.44783340032978	-1.06491583841054	-1.06491583841054	0.795475471664973	0.442811258745965	-1.06491583841054	-1.06491583841054	1.7214961374348	0.960951308584767	-1.06491583841054	-1.06491583841054	-1.06491583841054	-1.06491583841054	1.39591519158443	0.220231189286051	0.483904184797567	0.71681009344211	1.3075888902824	-1.06491583841054	2.30638913254776	1.35434009954239	-1.06491583841054	-1.06491583841054	-1.06491583841054	0.841823257364701	-1.06491583841054	-1.06491583841054	-1.06491583841054	0.528158657182182	1.42854871057898	-1.06491583841054	1.00537554322003	-1.06491583841054	0.916256948253945	-1.06491583841054	1.54136120632121	-1.06491583841054	-1.06491583841054	-1.06491583841054	-1.06491583841054	-1.06491583841054	1.56293386518565	1.71625456166687	0.474683202697332	0.915830763184939	-1.06491583841054	0.965694758323522	0.361436753308967	-1.06491583841054	-1.06491583841054	1.26411980120684	1.25262429682853	-1.06491583841054	-1.06491583841054	0.77383472503227	0.570563427603321	-1.06491583841054	-1.06491583841054	-1.06491583841054	-1.06491583841054	0.57326697064842	0.574080055988187	-1.06491583841054	0.667818987103794	1.42412566216511	-1.06491583841054	-1.06491583841054	1.59233284770917	1.21110512161012	-1.06491583841054	-1.06491583841054	0.742479110862457	1.58091725040933	-1.06491583841054	-1.06491583841054	-1.06491583841054	-1.06491583841054	-1.06491583841054	-1.06491583841054	-1.06491583841054	-1.06491583841054	-1.06491583841054	0.618272134873825	-1.06491583841054	-1.06491583841054	-1.06491583841054	0.3940598239209	-1.06491583841054	-1.06491583841054	-1.06491583841054	0.61654314736076	1.20838560223289	-1.06491583841054	-1.06491583841054	-1.06491583841054	-1.06491583841054	0.820379419342238	0.544084900770217	0.891284536267487	0.674021643908662	-1.06491583841054	-1.06491583841054	-1.06491583841054	0.942468796632256	-1.06491583841054	-1.06491583841054	0.443035201195267	1.33732196128928	-1.06491583841054	0.915830763184939	-1.06491583841054	0.259936538275927	-1.06491583841054	1.22729347289401	-1.06491583841054	-1.06491583841054	0.997332121572508	-1.06491583841054	-1.06491583841054	-1.06491583841054	0.114261093192604	0.796573625977862	0.363118114907826	0.48485707162135	-1.06491583841054	0.352901156790171	-1.06491583841054	-1.06491583841054	-1.06491583841054	-1.06491583841054	-1.06491583841054	-1.06491583841054	1.09991215719883	1.09073825576663	-1.06491583841054	0.119612503681883	0.263466491676076	-1.06491583841054	-1.06491583841054	1.22945403930695	0.106395481243425	0.0276676311099754	0.859489703580102	-1.06491583841054	1.5964763261463	-1.06491583841054	0.711823464336382	-1.06491583841054	1.09951315324481	-1.06491583841054	0.622225938156625	0.355537858334994	-1.06491583841054	1.0096656841997	-1.06491583841054	-1.06491583841054	0.837178454917594	-1.06491583841054	-1.06491583841054	0.792554669876413	-1.06491583841054	0.684055652961085	-1.06491583841054	0.672155356523639	-1.06491583841054	0.831794067263762	1.22483073776435	0.552712695430156	1.13245268659281	-1.06491583841054	-1.06491583841054	-1.06491583841054	0.650725157381921	1.70482197056842	-1.06491583841054	1.18018450161301	-1.06491583841054	1.17523294942116	2.12317607679897	0.581166226235229	-1.06491583841054	-1.06491583841054	-1.06491583841054	-1.06491583841054	0.837371440358393	0.110765516271826	1.04855488263261	-1.06491583841054	1.01590200666083	0.417551190712202	-1.06491583841054	-1.06491583841054	0.501508262598849	-1.06491583841054	0.426883306838012	0.263803763156022	0.480579600256753	0.35848045236348	0.646513378587556	0.471169942391504	0.346791279131844	-1.06491583841054	0.262960939377423	0.530702811187249	1.24441389017811	0.195230529359913	0.0895092060532893	1.48355234237381	0.268205599875844	0.227167992818084	0.195681034602509	0.826446467862717	0.605971961861488	1.28822737738231	-1.06491583841054	0.322186224142525	-1.06491583841054	-1.06491583841054	0.508876629528243	-1.06491583841054	0.417335736106366	-1.06491583841054	0.471637319855493	-1.06491583841054	-1.06491583841054	0.215703786428511	-1.06491583841054	0.201114767583626	-1.06491583841054	-1.06491583841054	-1.06491583841054	-1.06491583841054	-1.06491583841054	-1.06491583841054	-1.06491583841054	-1.06491583841054	-1.06491583841054	-1.06491583841054	0.959151499062969	0.685635837719886	-1.06491583841054	-1.06491583841054	-1.06491583841054	0.626396014244712	1.62172367267259	0.932621123988531	0.814921644733836	1.37519314855438	0.720447627778339	-1.06491583841054	-1.06491583841054	-1.06491583841054	0.516574713865782	-1.06491583841054	0.690396706347695	-1.06491583841054	-1.06491583841054	-1.06491583841054	-1.06491583841054	0.387648260694024	-1.06491583841054	0.2687155823021	1.24756271813498	0.41497040244231	1.55996963138383	0.256927325619552	1.35280119785002	0.934363099836168	0.97229077869553	-1.06491583841054	0.459819570307445	0.494460249010416	0.495670237957604	1.6907187107255	0.264985706742462	-1.06491583841054	-1.06491583841054	-1.06491583841054	-1.06491583841054	0.209824086904083	-1.06491583841054	-1.06491583841054	0.671844767575122	-1.06491583841054	-1.06491583841054	0.525244398467198	-1.06491583841054	0.623193576774568	0.0581984248951866	-1.06491583841054	-1.06491583841054	0.159026766316108	0.654051537317743	-1.06491583841054	1.25856630547842	-1.06491583841054	0.0140774789622146	0.535434261336661	0.708608030415965	0.395724794537071	-1.06491583841054	0.0354397610044958	0.136393504775449	0.456040359095917	0.142786274935668	0.611666789981935	-1.06491583841054	0.109219122909015	0.117517892752054	0.301920845269787	0.858828283797741	0.0389197573867918	-1.06491583841054	0.727497054941379	-0.185797724848545	-1.06491583841054	0.230268688011697	-1.06491583841054	-1.06491583841054	-1.06491583841054	-1.06491583841054	0.755040386203745	0.731635235687726	0.171415449009052	1.35611901126308	0.635645826876408	-1.06491583841054	1.36291090469591	0.896882684640862	0.670500393294266	-1.06491583841054	-1.06491583841054	0.335125355555717	0.0505388961555272	0.280132231731312	0.394475665255923	0.426774028913562	0.828733819340195	0.118433295716848	0.711605031658163	0.806651481158872	-1.06491583841054	-0.123402634190699	0.548908563160634	-1.06491583841054	-1.06491583841054	0.34467153188054	0.297714570381002	0.804489686773475	0.316367459177046	-0.255458424043524	0.744615315955055	0.552055332554728	-0.0465318238838034	-1.06491583841054	0.670913785621397	0.308330086409321	-0.176161289125694	-1.06491583841054	-0.275532201208418	0.604909198080689	0.434873050587818	1.10097708353592	-1.06491583841054	-1.06491583841054	-1.06491583841054	-1.06491583841054	-1.06491583841054	-1.06491583841054	-1.06491583841054	-1.06491583841054	0.688806352072868	0.420791537019949	-1.06491583841054	0.467907357908062	-1.06491583841054	-1.06491583841054	-1.06491583841054	-1.06491583841054	-1.06491583841054	-1.06491583841054	1.71590612909293	-1.06491583841054	-1.06491583841054	0.360647060214457	0.870685038961428	-1.06491583841054	-1.06491583841054	0.523350394149954	-1.06491583841054	-1.06491583841054	-1.06491583841054	-1.06491583841054	0.86988010381141	-1.06491583841054	0.508876629528243	-1.06491583841054	0.500775772884839	0.893975048120754	-1.06491583841054	-1.06491583841054	0.470936375272794	-1.06491583841054	1.48232566635098	-1.06491583841054	0.562514456464487	-1.06491583841054	-1.06491583841054	0.495185984422974	-1.06491583841054	0.962529401763632	0.419925877929042	0.865667551863282	-1.06491583841054	0.819435691348125	-1.06491583841054	1.12721722735561	1.08758563015024	0.968190446074703	-1.06491583841054	-1.06491583841054	0.344286888407155	-1.06491583841054	-1.06491583841054	1.4315737367783	0.318300992226375	1.42310306038776	-1.06491583841054	-1.06491583841054	1.3211897637473	0.583635740344953	0.757647377549363	0.530447974746512	0.679021616403006	-1.06491583841054	0.946220348755605	-1.06491583841054	0.853950920240118	-1.06491583841054	1.38531139359268	-1.06491583841054	-1.06491583841054	1.29197783305699	-1.06491583841054	-1.06491583841054	1.47892670125153	-1.06491583841054	0.379671632798634	1.80104233125661	0.747616150125006	0.577069396272314	-1.06491583841054	-1.06491583841054	1.17843366952134	0.915404803576387	-1.06491583841054	1.95842774816848	0.802826126330374	-1.06491583841054	-1.06491583841054	0.243244499600662	0.335125355555717	0.954520279529841	0.540198176223504	0.439461162337442	1.33453584376187	-1.06491583841054	-1.06491583841054	1.17378196922176	-1.06491583841054	-1.06491583841054	-1.06491583841054	-1.06491583841054	0.621452760316401	0.517574323708777	0.877154076477592	0.576797115343426	-1.06491583841054	-1.06491583841054	-1.06491583841054	-1.06491583841054	-1.06491583841054	-1.06491583841054	-1.06491583841054	-1.06491583841054	1.03686944268938	-1.06491583841054	-1.06491583841054	0.605971961861488	0.373199900400812	-1.06491583841054	0.307332728947274	-1.06491583841054	-1.06491583841054	-1.06491583841054	0.269566513498434	-1.06491583841054	-1.06491583841054	0.289123810151728	-0.00404227360098204	-1.06491583841054	1.14134311990705	0.397603016938614	-1.06491583841054	-1.06491583841054	0.207672792551975	0.896882684640862	0.282302463066858	0.32423107930958	0.25409912577659	-1.06491583841054	-1.06491583841054	0.306065694308348	-1.06491583841054	0.29566664702108	0.224320274979029	-1.06491583841054	0.463042991522636	-1.06491583841054	-1.06491583841054	-1.06491583841054	-1.06491583841054	0.478687147339722	0.87776325816679	0.243244499600662	-1.06491583841054	0.312244386143828	0.184670526999982	1.07500504399081	1.00616833930158	0.674021643908662	0.225267978714915	1.84665556129447	0.813048491934366	-1.06491583841054	-1.06491583841054	0.264647771272368	0.677768445126087	1.15414447732279	0.155096965080967	-1.06491583841054	0.0926195898866133	0.00609563433888321	-1.06491583841054	-1.06491583841054	0.208286634447957	1.02949515538462	-1.06491583841054	0.245530497524702	-1.06491583841054	1.19550782116638	-1.06491583841054	0.116995494519039	-1.06491583841054	-1.06491583841054	0.419493476377513	-1.06491583841054	-1.06491583841054	0.222114909973567	0.441692678650529	1.62552158104273	-1.06491583841054	0.747444353785771	0.129272280385091	1.17218868900116	0.505796832172138	0.26557755135706	-0.227502939379463	0.736191039096227	-1.06491583841054	0.0767613841618271	0.105116863029718	-1.06491583841054	0.290708872835611	0.863270400485894	0.275212961611041	-1.06491583841054	-1.06491583841054	0.282824474842552	1.07578048516544	0.825178604612215	0.873508760333918	-1.06491583841054	-1.06491583841054	0.021643023084577	0.74282049925729	0.0749477701303086	0.664814043861298	-0.166227935842068	0.662894242037971	-1.06491583841054	0.0830970897456745	-1.06491583841054	-1.06491583841054	-0.0977903702053273	0.640092308212258	-1.06491583841054	-1.06491583841054	0.0650236423743691	-1.06491583841054	0.0736217308207083	0.194330576353796	0.0756724694661319	0.878508447928961	0.893284309270077	1.03506081551719	0.230986561322451	0.021643023084577	-1.06491583841054	-1.06491583841054	0.692788644093892	-1.06491583841054	0.0604244763252865	0.721940803503056	0.208286634447957	-0.0480466660118875	-1.06491583841054	-1.06491583841054	-0.196914215635242	-1.06491583841054	0.10447868654648	0.31480662440822	-1.06491583841054	0.00209949854248989	-1.06491583841054	0.0289916240965709	-1.06491583841054	0.906300815151865	-0.278244926373184	0.951368202322467	-1.06491583841054	-1.06491583841054	1.13282128984639	1.09407878346292	-1.06491583841054	1.32858621019842	-0.020224313179152	0.662587539045512	0.250458880424635	-0.146179081868815	0.362920076823765	-0.200218936709387	1.0083922138714	1.30433273002189	-1.06491583841054	-1.06491583841054	-1.06491583841054	0.595973838606132	-0.0790551042169107	0.583223557161312	0.217416945011236	-0.187394114710364	1.00594627987847	0.0423100779567489	0.0325391578491878	-1.06491583841054	0.00662382613116635	-0.238471140647144	1.0498076621989	-0.165426112701901	0.23290518128789	-1.06491583841054	0.21074851670782	-1.06491583841054	0.858828283797741	0.650725157381921	-1.06491583841054	0.124354946451293	1.15959438426503	0.100412131495434	0.0376822181374612	0.780143720275035	-1.06491583841054	-1.06491583841054	-1.06491583841054	0.0842013699405241	0.561448182776331	1.13841579585418	-1.06491583841054	0.0191446949609981	-0.188846397074505	-1.06491583841054	-0.024212771455248	0.835154970722313	-1.06491583841054	0.882176810180758	-0.0782577707348836	1.37163590841557	0.731382939939079	0.590078471323447	0.482081556717196	-1.06491583841054	-1.06491583841054	-0.396330166093349	-1.06491583841054	0.54285175651486	0.734196602017696	-0.452607103253674	0.880000925188073	0.00964519302353068	-1.06491583841054	-1.06491583841054	-1.06491583841054	0.253269844441266	-1.06491583841054	-1.06491583841054	0.290003892141943	0.465586596768996	0.0470942952512352	-0.00847112735641714	-1.06491583841054	-1.06491583841054	0.151611373975419	-1.06491583841054	0.963206661491382	0.317379510202201	-1.06491583841054	0.121451903279785	-0.0226212891738304	0.947991793951372	0.63520267250154	-1.06491583841054	1.19443824777372	-0.0822308405722891	-1.06491583841054	-1.06491583841054	0.214461008122912	0.75648761280037	-0.159844949095259	0.739300218838662	0.505059736891898	-0.150882938453581	0.738960413783277	0.292740238023806	0.573537895135276	0.528751457379396	0.351052264170583	0.398021139900036	-0.188431972926153	0.316551345589528	0.139920807658053	-0.259592404113101	0.842600069852217	0.532489295249325	-1.06491583841054	-1.06491583841054	-0.149522525096033	-0.139414541545945	0.623484121463551	0.194105808084359	0.748303724561206	0.905080693919855	0.654354687326108	0.36530061014847	-1.06491583841054	-0.0244113426724122	-0.244596804607308	0.237729226543782	-0.0979603296242619	0.121846867015405	-1.06491583841054	-1.06491583841054	-0.361123140935112	0.463812763105585	0.323021943592944	0.958103439570486	0.835925206048955	0.0494264663954243	0.926035608809878	0.20777505441912	0.534921194703974	0.546862040360639	0.627739434422866	-0.509798960975418	0.688534061863063	0.482794174869658	0.597681905047249	0.989552823937777	0.219448093524036	-0.0376791905457031	0.155796697069475	-0.112179917946111	0.524359883430843	0.33490433611339	-1.06491583841054	1.61135675557635	-1.06491583841054	-1.06491583841054	-1.06491583841054	-1.06491583841054	-1.06491583841054	-1.06491583841054	-1.06491583841054	-1.06491583841054	-1.06491583841054	-1.06491583841054	-1.06491583841054	-1.06491583841054	-1.06491583841054	-1.06491583841054	1.33569568018354	-1.06491583841054	1.45138343763648	1.91239489501775	-1.06491583841054	-1.06491583841054	-1.06491583841054	-1.06491583841054	-1.06491583841054	1.02024706134113	-1.06491583841054	-1.06491583841054	-1.06491583841054	1.06754560344051	-1.06491583841054	1.07681551487666	-1.06491583841054	-1.06491583841054	1.1149436421694	-1.06491583841054	-1.06491583841054	-1.06491583841054	-1.06491583841054	-1.06491583841054	-1.06491583841054	-1.06491583841054	-1.06491583841054	-1.06491583841054	-1.06491583841054	-1.06491583841054	1.57819784994138	-1.06491583841054	-1.06491583841054	1.90730283254871	-1.06491583841054	-1.06491583841054	1.84755183668064	-1.06491583841054	-1.06491583841054	-1.06491583841054	2.0800741791109	1.22945403930695	-1.06491583841054	-1.06491583841054	-1.06491583841054	-1.06491583841054	-1.06491583841054	-1.06491583841054	-1.06491583841054	-1.06491583841054	1.06396797211178	-1.06491583841054	-1.06491583841054	1.08096835083199	-1.06491583841054	-1.06491583841054	-1.06491583841054	1.8163670431064	-1.06491583841054	-1.06491583841054	-1.06491583841054	-1.06491583841054	0.74009369124731	-1.06491583841054	-1.06491583841054	0.47845096284379	1.41496298193296	-1.06491583841054	1.10766322322675	1.61323327969957	-1.06491583841054	-1.06491583841054	-1.06491583841054	1.76502831565996	-1.06491583841054	1.19669777611326	-1.06491583841054	0.780621981544526	-1.06491583841054	-1.06491583841054	0.932186214996194	-1.06491583841054	-1.06491583841054	1.24190288801314	-1.06491583841054	2.18598686091843	0.636976915616362	0.730290632514046	-1.06491583841054	-1.06491583841054	-1.06491583841054	-1.06491583841054	-1.06491583841054	-1.06491583841054	-1.06491583841054	-1.06491583841054	0.564919500940094	-1.06491583841054	-1.06491583841054	0.896466660350485	-1.06491583841054	-1.06491583841054	-1.06491583841054	-1.06491583841054	-1.06491583841054	-1.06491583841054	-1.06491583841054	-1.06491583841054	-1.06491583841054	1.18252444516638	-1.06491583841054	-1.06491583841054	-1.06491583841054	-1.06491583841054	-1.06491583841054	-1.06491583841054	-1.06491583841054	-1.06491583841054	-1.06491583841054	0.623193576774568	0.900218685861935	0.680905367064463	-1.06491583841054	-1.06491583841054	-1.06491583841054	0.540198176223504	-1.06491583841054	0.252110783354097	-1.06491583841054	0.86346988603139	1.19550782116638	1.71000187156429	-1.06491583841054	-1.06491583841054	-1.06491583841054	1.99760250145234	0.859489703580102	-1.06491583841054	-1.06491583841054	0.98055346858239	1.04780411229667	-1.06491583841054	-1.06491583841054	-1.06491583841054	-1.06491583841054	0.328153638037486	1.15371941061078	1.01110068044781	-1.06491583841054	-1.06491583841054	1.02802808685308	1.03588243342918	-1.06491583841054	-1.06491583841054	-1.06491583841054	-1.06491583841054	1.13633093646619	-1.06491583841054	0.796207401122584	-1.06491583841054	-1.06491583841054	-1.06491583841054	-1.06491583841054	0.698721875812496	0.867069248983467	-1.06491583841054	-1.06491583841054	-1.06491583841054	-1.06491583841054	0.882857995551652	-1.06491583841054	2.90710860070197	-1.06491583841054	0.659832966089207	0.296912393593149	1.49549432153683	-1.06491583841054	-1.06491583841054	-1.06491583841054	-1.06491583841054	-1.06491583841054	-1.06491583841054	0.638458770234878	-1.06491583841054	-1.06491583841054	-1.06491583841054	-1.06491583841054	-1.06491583841054	0.572184310733434	-1.06491583841054	-1.06491583841054	0.922676921373126	-1.06491583841054	-1.06491583841054	0.644416575310059	1.30388453207507	-1.06491583841054	-1.06491583841054	0.752788193520722	-1.06491583841054	0.572725433218415	0.714997918496348	0.822649038109258	1.25931186780715	-1.06491583841054	0.120794263811512	-1.06491583841054	-1.06491583841054	1.76009420003866	0.667510221950667	1.85583591951097	0.219448093524036	-1.06491583841054	0.944011456247047	1.02461493726862	0.935235494758992	2.00457385643238	0.852572277747913	0.979324106572065	1.2770697472939	1.32910451710012	1.75616479475404	1.2020727391401	0.492769868733233	1.66733075027084	-1.06491583841054	2.07556234811739	0.83872366966346	1.15570484849162	-1.06491583841054	0.494702074897388	1.99482739831045	0.82758930678502	1.23814973336114	-1.06491583841054	2.69439565903473	1.5964763261463	1.691482691999	-1.06491583841054	1.59095569802568	2.3608172532862	-1.06491583841054	-1.06491583841054	-1.06491583841054	2.44949451206081	-1.06491583841054	-1.06491583841054	-1.06491583841054	1.29021094940486	-1.06491583841054	1.15826428041548	-1.06491583841054	-1.06491583841054	2.35293637170601	1.91879675617694	-1.06491583841054	-1.06491583841054	-1.06491583841054	-1.06491583841054	-1.06491583841054	-1.06491583841054	-1.06491583841054	-1.06491583841054	-1.06491583841054	-1.06491583841054	-1.06491583841054	0.945778089771258	-1.06491583841054	-1.06491583841054	-1.06491583841054	0.945778089771258	-1.06491583841054	-1.06491583841054	1.40890497467518	-1.06491583841054	-1.06491583841054	-1.06491583841054	1.68235461119715	1.69454467829236	-1.06491583841054	-1.06491583841054	-1.06491583841054	-1.06491583841054	-1.06491583841054	-1.06491583841054	1.42106126512888	-1.06491583841054	-1.06491583841054	-1.06491583841054	2.14221951248558	-1.06491583841054	-1.06491583841054	1.15826428041548	-1.06491583841054	-1.06491583841054	-1.06491583841054	-1.06491583841054	-1.06491583841054	-1.06491583841054	-1.06491583841054	-1.06491583841054	-1.06491583841054	1.30961592319015	-1.06491583841054	-1.06491583841054	-1.06491583841054	-1.06491583841054	-1.06491583841054	-1.06491583841054	-1.06491583841054	-1.06491583841054	-1.06491583841054	-1.06491583841054	-1.06491583841054	-1.06491583841054	1.46011913695507	1.40251193705863	-1.06491583841054	0.826065892744393	-1.06491583841054	-1.06491583841054	0.780621981544526	1.67681859835614	-1.06491583841054	-1.06491583841054	1.14750904431193	-1.06491583841054	-1.06491583841054	-1.06491583841054	0.978710114764993	0.869075984862762	-1.06491583841054	-1.06491583841054	-1.06491583841054	-1.06491583841054	-1.06491583841054	-1.06491583841054	-1.06491583841054	0.899383381660366	1.04281609301879	0.654354687326108	-1.06491583841054	-1.06491583841054	2.10834736936311	-1.06491583841054	1.14134311990705	-1.06491583841054	-1.06491583841054	0.693267957307744	-1.06491583841054	-1.06491583841054	-1.06491583841054	-1.06491583841054	-1.06491583841054	-1.06491583841054	-1.06491583841054	-1.06491583841054	-1.06491583841054	0.778830034958654	-1.06491583841054	-1.06491583841054	1.0312100037965	-1.06491583841054	-1.06491583841054	-1.06491583841054	-1.06491583841054	-1.06491583841054	-1.06491583841054	-1.06491583841054	-1.06491583841054	-1.06491583841054	0.926121912949952	-1.06491583841054	2.1294846292262	-1.06491583841054	-1.06491583841054	1.70482197056842	1.89688193991157	2.12108183792166	0.864268331462411	-1.06491583841054	-1.06491583841054	1.83684983728231	-1.06491583841054	0.778830034958654	-1.06491583841054	-1.06491583841054	1.3075888902824	-1.06491583841054	0.976411725591195	-1.06491583841054	0.907354134443854	-1.06491583841054	0.588600690486271	-1.06491583841054	-1.06491583841054	1.00158065659543	-1.06491583841054	-1.06491583841054	-1.06491583841054	-1.06491583841054	1.84218633988534	-1.06491583841054	-1.06491583841054	-1.06491583841054	-1.06491583841054	-1.06491583841054	-1.06491583841054	0.78710779097632	0.729283751270116	1.0183131209406	-1.06491583841054	0.893975048120754	-1.06491583841054	-1.06491583841054	1.53571988050738	-1.06491583841054	1.74597874222239	1.7006979298845	1.11223994359813	2.09985967089496	-1.06491583841054	0.588600690486271	-1.06491583841054	1.02364231519575	0.728948422845901	-1.06491583841054	-1.06491583841054	1.7257098928063	-1.06491583841054	2.22995057126521	1.560709817413	-1.06491583841054	-1.06491583841054	0.852375525456589	-1.06491583841054	-1.06491583841054	-1.06491583841054	-1.06491583841054	1.3426861871594	-1.06491583841054	-1.06491583841054	-1.06491583841054	-1.06491583841054	0.757647377549363	1.14470087602417	-1.06491583841054	-1.06491583841054	-1.06491583841054	-1.06491583841054	-1.06491583841054	-1.06491583841054	1.69864248857517	-1.06491583841054	-1.06491583841054	-1.06491583841054	1.22084345770441	0.860681655997219	0.696150344790098	-1.06491583841054	-1.06491583841054	-1.06491583841054	-1.06491583841054	-1.06491583841054	1.20748097020112	1.71730061174128	1.52411047560419	-1.06491583841054	-1.06491583841054	0.572996150031811	1.89845386905262	1.38801228519376	2.929293172967	-1.06491583841054	-1.06491583841054	-1.06491583841054	-1.06491583841054	-1.06491583841054	1.12365340798704	-1.06491583841054	1.03047463701631	-1.06491583841054	-1.06491583841054	1.0498076621989	-1.06491583841054	-1.06491583841054	-1.06491583841054	-1.06491583841054	1.6108882017634	-1.06491583841054	-1.06491583841054	-1.06491583841054	-1.06491583841054	-1.06491583841054	-1.06491583841054	-1.06491583841054	-1.06491583841054	-1.06491583841054	-1.06491583841054	1.3042206595006	1.23565647685937	-1.06491583841054	-1.06491583841054	-1.06491583841054	-1.06491583841054	-1.06491583841054	1.00395042058762	-1.06491583841054	-1.06491583841054	-1.06491583841054	-1.06491583841054	-1.06491583841054	0.824165794064401	-1.06491583841054	-1.06491583841054	1.21962023607831	-1.06491583841054	-1.06491583841054	-1.06491583841054	-1.06491583841054	-1.06491583841054	-1.06491583841054	-1.06491583841054	-1.06491583841054	-1.06491583841054	-1.06491583841054	-1.06491583841054	-1.06491583841054	-1.06491583841054	-1.06491583841054	-1.06491583841054	-1.06491583841054	1.02170047391849	0.850018321355436	1.57413334227415	0.731635235687726	-1.06491583841054	-1.06491583841054	-1.06491583841054	0.977789986864432	1.15655715006994	-1.06491583841054	-1.06491583841054	-1.06491583841054	-1.06491583841054	0.318485453011055	-1.06491583841054	-1.06491583841054	-1.06491583841054	-1.06491583841054	-1.06491583841054	-1.06491583841054	-1.06491583841054	-1.06491583841054	1.14750904431193	-1.06491583841054	1.45772848025606	-1.06491583841054	1.0251016746818	-1.06491583841054	-1.06491583841054	-1.06491583841054	1.48191713370099	-1.06491583841054	1.12365340798704	-1.06491583841054	-1.06491583841054	1.62362073734632	1.03538936571302	1.1144022171905	-1.06491583841054	-1.06491583841054	1.54266787262069	-1.06491583841054	-1.06491583841054	-1.06491583841054	-1.06491583841054	-1.06491583841054	-1.06491583841054	-1.06491583841054	-1.06491583841054	-1.06491583841054	-1.06491583841054	-1.06491583841054	1.30691423021691	-1.06491583841054	1.96816358868767	1.14022677350733	-1.06491583841054	-1.06491583841054	-1.06491583841054	0.626687849872895	-1.06491583841054	-1.06491583841054	-1.06491583841054	-1.06491583841054	1.11413163335614	1.08776046889427	0.923967071249112	0.439015759236451	-1.06491583841054	0.957804241033917	1.0094267594358	0.210132066696617	0.87796642249406	0.418845408165841	-1.06491583841054	-1.06491583841054	-1.06491583841054	-1.06491583841054	1.6442557266804	1.12969319805809	0.0721789312834591	0.362821080893087	0.37764218949662	-1.06491583841054	-0.0684915328331292	0.98908652693646	0.862805129712382	-1.06491583841054	-1.06491583841054	-1.06491583841054	1.25199001277243	-1.06491583841054	-1.06491583841054	2.55815480123844	1.70689060453688	-1.06491583841054	1.49012207201663	1.42029676056465	0.533256342849653	-1.06491583841054	-1.06491583841054	-1.06491583841054	-1.06491583841054	-1.06491583841054	-1.06491583841054	-1.06491583841054	-1.06491583841054	0.477742904357725	-1.06491583841054	-1.06491583841054	-1.06491583841054	1.24065006116353	0.998274354687332	0.434357031594031	0.590818514184857	0.956011350296785	1.16283318210041	-1.06491583841054	1.77812342728289	0.843766730577451	1.13855496647178	1.12174055407063	1.26927714856405	0.894389778094054	-1.06491583841054	-1.06491583841054	0.626104296375444	0.565991054124057	0.4096262521116	-1.06491583841054	0.421224795184168	1.90192087614269	0.502730826381242	-1.06491583841054	-1.06491583841054	0.467674920724455	0.843377651184008	-1.06491583841054	1.0183131209406	0.596953376881469	1.26798500003408	-1.06491583841054	-1.06491583841054	0.898966056025101	-1.06491583841054	0.74555715667794	0.376023245479128	0.458672098287151	-1.06491583841054	-1.06491583841054	-1.06491583841054	-1.06491583841054	-1.06491583841054	-1.06491583841054	-1.06491583841054	-1.06491583841054	-1.06491583841054	1.46773052492333	-1.06491583841054	-1.06491583841054	-1.06491583841054	-1.06491583841054	1.35647521324728	-1.06491583841054	-1.06491583841054	-1.06491583841054	-1.06491583841054	-1.06491583841054	1.06805793561013	-1.06491583841054	-1.06491583841054	-1.06491583841054	2.10062837062534	0.848842359058975	-1.06491583841054	1.48519043127989	0.754866903750508	-1.06491583841054	-1.06491583841054	-1.06491583841054	-1.06491583841054	-1.06491583841054	-1.06491583841054	0.794744234937005	-1.06491583841054	0.388884250086197	0.613097583097454	-1.06491583841054	-1.06491583841054	-1.06491583841054	-1.06491583841054	-1.06491583841054	0.515327240000127	0.768871758325023	-1.06491583841054	-1.06491583841054	1.5409260540689	-1.06491583841054	-1.06491583841054	-1.06491583841054	-1.06491583841054	0.997803103790273	0.985180019824182	-1.06491583841054	-1.06491583841054	-1.06491583841054	1.36903126850996	1.245672074572	-1.06491583841054	0.691352557135516	1.52069807361144	-1.06491583841054	1.46251598350973	1.22636913845614	-1.06491583841054	-1.06491583841054	1.39133798375089	0.547209961332205	-1.06491583841054	1.04033318212863	-1.06491583841054	0.714011302774492	-1.06491583841054	0.842600069852217	-1.06491583841054	-1.06491583841054	1.61605501550417	1.68134569423069	1.34973122194236	-1.06491583841054	-1.06491583841054	0.98009224224279	-1.06491583841054	1.83981099875425	1.59739955974139	-1.06491583841054	-1.06491583841054	2.1382228354819	-1.06491583841054	0.764994741028001	-1.06491583841054	-1.06491583841054	-1.06491583841054	-1.06491583841054	0.5627812778174	-1.06491583841054	-1.06491583841054	-1.06491583841054	-1.06491583841054	-1.06491583841054	-1.06491583841054	-1.06491583841054	-1.06491583841054	-1.06491583841054	-1.06491583841054	-1.06491583841054	-1.06491583841054	0.940929061926505	1.66484942827564	-1.06491583841054	-1.06491583841054	1.29685486457424	-1.06491583841054	-1.06491583841054	-1.06491583841054	-1.06491583841054	-1.06491583841054	-1.06491583841054	-1.06491583841054	-1.06491583841054	1.1127799988148	-1.06491583841054	-1.06491583841054	-1.06491583841054	-1.06491583841054	-1.06491583841054	-1.06491583841054	1.26283513431617	-1.06491583841054	-1.06491583841054	-1.06491583841054	0.342750660449692	1.25516598983007	0.776685204269991	-1.06491583841054	0.685319530960087	-1.06491583841054	-1.06491583841054	0.896882684640862	-1.06491583841054	0.395516438899655	-1.06491583841054	-1.06491583841054	-1.06491583841054	-1.06491583841054	1.11332039589704	-1.06491583841054	0.960050907961343	-1.06491583841054	-1.06491583841054	-1.06491583841054	-1.06491583841054	-1.06491583841054	-1.06491583841054	-1.06491583841054	-1.06491583841054	-1.06491583841054	-1.06491583841054	-1.06491583841054	-1.06491583841054	-1.06491583841054	1.66138630745019	1.1341126491787	-1.06491583841054	-1.06491583841054	-1.06491583841054	-1.06491583841054	0.85909278527304	0.633138190440995	-1.06491583841054	-1.06491583841054	1.60110149238919	-1.06491583841054	0.361041784110541	-1.06491583841054	0.847277136662727	-1.06491583841054	-1.06491583841054	1.07165300131928	0.538391772112949	-1.06491583841054	-1.06491583841054	-1.06491583841054	-1.06491583841054	-1.06491583841054	0.747959859497085	1.35043875398691	-1.06491583841054	-1.06491583841054	-1.06491583841054	0.830645070952547	-1.06491583841054	-1.06491583841054	-1.06491583841054	-1.06491583841054	0.876342559718257	-1.06491583841054	1.86565004090378	-1.06491583841054	-1.06491583841054	-1.06491583841054	1.07216783480585	1.3806649861188	-1.06491583841054	-1.06491583841054	-1.06491583841054	-1.06491583841054	-1.06491583841054	-1.06491583841054	-1.06491583841054	1.08959845546401	-1.06491583841054	0.365002556312122	-1.06491583841054	0.321258962500901	0.329466659805048	0.200659995437926	0.13625828757551	-1.06491583841054	-1.06491583841054	1.52968226076496	-1.06491583841054	-1.06491583841054	-1.06491583841054	-1.06491583841054	-1.06491583841054	-1.06491583841054	-1.06491583841054	-1.06491583841054	-1.06491583841054	-1.06491583841054	-1.06491583841054	-1.06491583841054	1.06142179302093	-1.06491583841054	1.2020727391401	-1.06491583841054	1.04530639016733	-1.06491583841054	0.591651982973109	-1.06491583841054	-1.06491583841054	-1.06491583841054	-1.06491583841054	-1.06491583841054	-1.06491583841054	0.493011094742894	-1.06491583841054	-1.06491583841054	0.838337080513477	-1.06491583841054	-1.06491583841054	-1.06491583841054	-1.06491583841054	-1.06491583841054	1.51715665880729	-1.06491583841054	-1.06491583841054	-1.06491583841054	-1.06491583841054	-1.06491583841054	-1.06491583841054	-1.06491583841054	-1.06491583841054	-0.11546182250457	1.256439578604	-1.06491583841054	-1.06491583841054	-1.06491583841054	-1.06491583841054	0.36759033249352	-1.06491583841054	-1.06491583841054	-1.06491583841054	-1.06491583841054	-1.06491583841054	0.704540477538363	-1.06491583841054	1.30489329311602	-1.06491583841054	0.813984504432539	0.54903939610059	-1.06491583841054	-1.06491583841054	0.480342753765667	-1.06491583841054	-1.06491583841054	-1.06491583841054	-1.06491583841054	-1.06491583841054	1.8178160569222	-1.06491583841054	1.48150878049061	0.499069679383769	0.346984337389214	0.74572852618864	-1.06491583841054	-1.06491583841054	-1.06491583841054	-1.06491583841054	-1.06491583841054	-1.06491583841054	-1.06491583841054	0.36401004974442	0.782058553707397	1.01181911078382	0.510854985677837	-1.06491583841054	-1.06491583841054	-1.06491583841054	-1.06491583841054	-1.06491583841054	0.996861407765877	-1.06491583841054	-1.06491583841054	-1.06491583841054	-1.06491583841054	0.96185270284374	-1.06491583841054	1.34725920934522	0.317379510202201	1.05106231561991	0.557993930188005	0.456611595679048	0.977330309281596	-1.06491583841054	1.80408821181938	0.985025381450054	1.8233418465323	-1.06491583841054	1.8099015360979	0.704702755049955	-1.06491583841054	0.788375291372921	0.639943652986019	0.556669885773895	0.922676921373126	1.5967839709743	-1.06491583841054	0.33417867808253	1.02412848420375	-1.06491583841054	0.423612838676372	-1.06491583841054	0.408987883412545	0.276245281564607	-1.06491583841054	0.746585954955098	-1.06491583841054	-1.06491583841054	0.390949507289463	0.321073676059405	-1.06491583841054	-1.06491583841054	1.44253380623277	-1.06491583841054	-1.06491583841054	1.35327442751005	-1.06491583841054	-1.06491583841054	-1.06491583841054	-1.06491583841054	-1.06491583841054	-1.06491583841054	0.903568637400225	0.900636664822568	0.674021643908662	-1.06491583841054	-1.06491583841054	0.810247197932176	-1.06491583841054	-1.06491583841054	-1.06491583841054	0.695508848055157	-1.06491583841054	1.76557809342528	-1.06491583841054	1.15598885556387	0.509617844620523	-1.06491583841054	1.57970766366122	1.67331218059025	0.409839180566755	-1.06491583841054	-1.06491583841054	-1.06491583841054	-1.06491583841054	0.846886316972398	-1.06491583841054	-1.06491583841054	0.979170565587651	-1.06491583841054	-1.06491583841054	-1.06491583841054	-1.06491583841054	-1.06491583841054	-1.06491583841054	0.588600690486271	0.861477290592828	-1.06491583841054	1.22421613076381	0.269396231107148	0.937420599951538	0.333800407501657	0.283346935494997	1.02851682290251	0.337023012705156	-1.06491583841054	0.0450384866684231	0.828479338365372	-1.06491583841054	-1.06491583841054	-1.06491583841054	1.82509329476268	0.833712817076102	0.515576553872082	-1.06491583841054	0.229551689724681	0.941368688231682	1.11874325387791	-1.06491583841054	-1.06491583841054	0.288947946030587	-1.06491583841054	-1.06491583841054	-1.06491583841054	1.3042206595006	0.969099858849323	0.543565416158135	0.463042991522636	0.631079570281978	-1.06491583841054	0.768695103191912	-1.06491583841054	1.12529640546257	0.678551428015339	-1.06491583841054	0.800613588630201	0.712697832895709	-1.06491583841054	-1.06491583841054	-1.06491583841054	-1.06491583841054	-1.06491583841054	-1.06491583841054	1.79431784770612	1.3518554801145	-1.06491583841054	-1.06491583841054	2.17443518339162	0.318485453011055	-1.06491583841054	0.56091565206354	0.626396014244712	-1.06491583841054	0.874722008112058	-1.06491583841054	-1.06491583841054	0.987503088459819	0.639349335838767	0.752615223802319	0.596953376881469	1.29485649642022	1.1685784494363	0.381707511047075	0.459589918466264	0.655568545118337	-1.06491583841054	-1.06491583841054	-1.06491583841054	-1.06491583841054	-1.06491583841054	0.758344084779611	-1.06491583841054	1.09196744764273	-1.06491583841054	1.26379846000465	-1.06491583841054	0.87108781306047	0.895635260192922	0.505428185322807	0.751405536257009	-1.06491583841054	1.73312827244286	-1.06491583841054	1.5618211862005	-1.06491583841054	0.791462212041035	-1.06491583841054	0.992168973596701	1.7499393658042	-1.06491583841054	0.622903148964468	0.707141159025793	-1.06491583841054	-1.06491583841054	-1.06491583841054	0.855924598881931	-1.06491583841054	-1.06491583841054	1.03342000057111	-1.06491583841054	0.350857958050139	0.822649038109258	-1.06491583841054	1.72465473693244	0.486766873055024	-1.06491583841054	-1.06491583841054	-1.06491583841054	0.371190824865621	0.415829535242218	-1.06491583841054	-1.06491583841054	-1.06491583841054	-1.06491583841054	-1.06491583841054	-1.06491583841054	-1.06491583841054	0.547732168124826	-1.06491583841054	0.261110882585834	-1.06491583841054	0.337783686793896	0.700979272493953	0.290885245306841	-1.06491583841054	-1.06491583841054	1.16838632512457	1.90539999657895	-1.06491583841054	-1.06491583841054	0.612095728866427	0.448432590608029	0.344286888407155	0.9607261153503	0.206447055334548	-1.06491583841054	0.294778377262158	0.231785226712458	1.17843366952134	0.414755795381988	1.02242813351576	-1.06491583841054	0.920745556042593	1.17629854553369	0.23579487403636	0.322557516374557	-1.06491583841054	0.147319244758973	0.922247329328947	1.08331330970217	-1.06491583841054	-1.06491583841054	-1.06491583841054	2.06697019263359	-1.06491583841054	-1.06491583841054	-1.06491583841054	-1.06491583841054	0.240642675784801	0.511350467256433	-1.06491583841054	1.66733075027084	0.284393205958715	1.2816471546387	0.530447974746512	0.515825958139712	-1.06491583841054	-1.06491583841054	0.40813769596908	0.289123810151728	0.197788068307434	1.03736338483843	-1.06491583841054	1.43862771594377	1.39591519158443	0.714668902248123	-1.06491583841054	1.15769486205789	1.57053504963781	0.18836667483514	-1.06491583841054	1.33314600681838	-1.06491583841054	-1.06491583841054	-1.06491583841054	-1.06491583841054	1.60435255361613	1.80104233125661	0.530447974746512	0.468139875498956	-1.06491583841054	-1.06491583841054	-1.06491583841054	0.46050899886228	-1.06491583841054	0.310967237271686	0.144293160853143	-1.06491583841054	-1.06491583841054	-1.06491583841054	-0.246517939865765	0.517199299889644	-0.364090085286749	0.739413521112842	-1.06491583841054	0.384159106650947	1.49535618394039	1.37920261008195	0.62522984851754	-1.06491583841054	-1.06491583841054	-1.06491583841054	2.02721124661823	1.14274059318778	-1.06491583841054	1.7214961374348	1.25030080909012	0.94195522721802	1.52425292904912	-1.06491583841054	-1.06491583841054	0.138425741844446	0.630492465827898	0.00630684421507658	0.882653578757144	0.138290026801815	0.198240580346654	0.882857995551652	0.493011094742894	1.02973991796721	1.42797058322909	0.778472146783002	-1.06491583841054	0.347370631301312	0.16298427609475	0.0507693522729557	-0.0353069371070822	0.203241785627884	-1.06491583841054	0.426337098540521	0.297268786984769	1.11711277995221	0.135177739932558	0.638656579414253	0.631863117128209	0.515992277898389	-0.463088639642632	0.761837203552695	0.793770328265339	-0.00424914613939788	-0.239508853645385	0.344960168734416	-1.06491583841054	-1.06491583841054	-1.06491583841054	-1.06491583841054	0.248153885953967	-0.160066636219942	-1.06491583841054	-1.06491583841054	-1.06491583841054	-1.06491583841054	-1.06491583841054	2.23344479209677	1.12639349062586	-1.06491583841054	-1.06491583841054	-1.06491583841054	2.09679064921578	1.66981849362101	1.7315338420697	-1.06491583841054	2.13742536654621	-1.06491583841054	-1.06491583841054	-1.06491583841054	-1.06491583841054	2.22444206982941	1.00823316757447	-1.06491583841054	-1.06491583841054	-1.06491583841054	0.810993222803175	-1.06491583841054	0.810993222803175	1.05660517759091	1.23690222343144	1.49673848188949	-1.06491583841054	-1.06491583841054	-1.06491583841054	-1.06491583841054	-1.06491583841054	-1.06491583841054	-1.06491583841054	-1.06491583841054	-1.06491583841054	-1.06491583841054	0.770994806738192	1.4446892279467	0.711386662701083	-1.06491583841054	-1.06491583841054	0.547471015904385	-1.06491583841054	-1.06491583841054	0.908619944149491	1.48110060657659	1.7766391224816	-1.06491583841054	-1.06491583841054	-1.06491583841054	-1.06491583841054	1.36326978588884	0.882857995551652	1.11656997905428	-1.06491583841054	-1.06491583841054	-1.06491583841054	-1.06491583841054	-1.06491583841054	-1.06491583841054	-1.06491583841054	-1.06491583841054	-1.06491583841054	-1.06491583841054	-1.06491583841054	-1.06491583841054	-1.06491583841054	-1.06491583841054	-1.06491583841054	-1.06491583841054	-1.06491583841054	-1.06491583841054	-1.06491583841054	-1.06491583841054	-1.06491583841054	-1.06491583841054	-1.06491583841054	-1.06491583841054	-1.06491583841054	1.56560965728952	1.35754466026568	-1.06491583841054	-1.06491583841054	-1.06491583841054	1.08044812997366	-1.06491583841054	-1.06491583841054	-1.06491583841054	-1.06491583841054	-1.06491583841054	-1.06491583841054	-1.06491583841054	-1.06491583841054	-1.06491583841054	1.28033692085854	-1.06491583841054	-1.06491583841054	1.65058284241927	-1.06491583841054	-1.06491583841054	-1.06491583841054	0.961401881390193	-1.06491583841054	-1.06491583841054	-1.06491583841054	1.22206838614955	0.960951308584767	-1.06491583841054	1.2770697472939	1.33014202674509	-1.06491583841054	-1.06491583841054	-1.06491583841054	-1.06491583841054	-1.06491583841054	-1.06491583841054	-1.06491583841054	1.02461493726862	0.627856371585568	-1.06491583841054	-1.06491583841054	-1.06491583841054	0.878372906932784	-1.06491583841054	-1.06491583841054	-1.06491583841054	-1.06491583841054	1.04033318212863	-1.06491583841054	-1.06491583841054	-1.06491583841054	-1.06491583841054	-1.06491583841054	-1.06491583841054	-1.06491583841054	-1.06491583841054	1.13217633800961	-1.06491583841054	1.18428354489583	0.581988442541902	0.893975048120754	0.461889988674014	0.467442563901809	-1.06491583841054	-1.06491583841054	1.04730397200362	0.743162041548464	1.07371422168633	1.54034616418012	0.398021139900036	1.24127625220688	-1.06491583841054	-1.06491583841054	-1.06491583841054	0.593321852207442	0.484380460713348	0.322743245651064	-1.06491583841054	-1.06491583841054	-1.06491583841054	0.346791279131844	-1.06491583841054	1.5274495725873	-1.06491583841054	0.482714958022903	0.697113628133604	0.473510079624824	-1.06491583841054	-1.06491583841054	-1.06491583841054	-1.06491583841054	-1.06491583841054	0.292828711646901	0.4096262521116	-1.06491583841054	-1.06491583841054	-1.06491583841054	-1.06491583841054	-1.06491583841054	-1.06491583841054	-1.06491583841054	-1.06491583841054	-1.06491583841054	2.18306593590307	-1.06491583841054	-1.06491583841054	-1.06491583841054	1.05787003561796	-1.06491583841054	-1.06491583841054	0.984716191855167	-1.06491583841054	-1.06491583841054	-1.06491583841054	-1.06491583841054	1.23131018624849	-1.06491583841054	-1.06491583841054	-1.06491583841054	-1.06491583841054	-1.06491583841054	1.6688226237615	-1.06491583841054	1.38948887707965	-1.06491583841054	-1.06491583841054	-1.06491583841054	-1.06491583841054	-1.06491583841054	-1.06491583841054	-1.06491583841054	-1.06491583841054	1.56427081340914	1.43999296607858	-1.06491583841054	-1.06491583841054	-1.06491583841054	-1.06491583841054	-1.06491583841054	-1.06491583841054	0.992168973596701	0.739753529763388	-1.06491583841054	0.583635740344953	1.04930632578562	1.41546962721756	-1.06491583841054	-1.06491583841054	0.867871333685794	1.40213726304006	-1.06491583841054	1.25389423080369	-1.06491583841054	1.03983748291493	-1.06491583841054	-1.06491583841054	0.579251422774802	-1.06491583841054	-1.06491583841054	-1.06491583841054	0.583910662200488	-1.06491583841054	-1.06491583841054	-1.06491583841054	-1.06491583841054	-1.06491583841054	1.49694600346259	-1.06491583841054	-1.06491583841054	-1.06491583841054	-1.06491583841054	0.888603056971556	-1.06491583841054	-1.06491583841054	-1.06491583841054	-1.06491583841054	-1.06491583841054	-1.06491583841054	-1.06491583841054	-1.06491583841054	-1.06491583841054	-1.06491583841054	1.13134782584041	0.34795051611043	-1.06491583841054	0.445953345879764	0.670603719622013	0.395308150279308	0.650423508754648	-1.06491583841054	-1.06491583841054	-1.06491583841054	0.566795790645232	2.47233054298706	1.3218752450451	1.39765310687526	1.6773205594137	1.23939901111182	-1.06491583841054	-1.06491583841054	-1.06491583841054	-1.06491583841054	0.969554944267375	-1.06491583841054	-1.06491583841054	-1.06491583841054	1.5964763261463	-1.06491583841054	-1.06491583841054	-1.06491583841054	-1.06491583841054	-1.06491583841054	-1.06491583841054	0.803565045652384	-1.06491583841054	-1.06491583841054	-1.06491583841054	-1.06491583841054	-1.06491583841054	-1.06491583841054	-1.06491583841054	-1.06491583841054	-1.06491583841054	-1.06491583841054	-1.06491583841054	-1.06491583841054	-1.06491583841054	1.69795831189972	-1.06491583841054	-1.06491583841054	0.956459203693866	1.57684107341617	-1.06491583841054	-1.06491583841054	-1.06491583841054	0.48940165848314	-1.06491583841054	-1.06491583841054	-1.06491583841054	-1.06491583841054	-1.06491583841054	-1.06491583841054	0.924828318077589	0.739073665178224	0.741115093875764	-1.06491583841054	-1.06491583841054	-1.06491583841054	-1.06491583841054	-1.06491583841054	-1.06491583841054	-1.06491583841054	-1.06491583841054	0.421008130351239	0.361831968061188	-1.06491583841054	-1.06491583841054	-1.06491583841054	-1.06491583841054	-1.06491583841054	-1.06491583841054	-1.06491583841054	-1.06491583841054	-1.06491583841054	-1.06491583841054	-1.06491583841054	-1.06491583841054	-1.06491583841054	-1.06491583841054	-1.06491583841054	0.792919166421287	-1.06491583841054	-1.06491583841054	-1.06491583841054	-1.06491583841054	-1.06491583841054	-1.06491583841054	0.817363504471538	-1.06491583841054	-1.06491583841054	-1.06491583841054	0.985180019824182	-1.06491583841054	-1.06491583841054	-1.06491583841054	-1.06491583841054	0.753480466037024	1.24756271813498	-1.06491583841054	0.780263257686711	0.47845096284379	-1.06491583841054	-1.06491583841054	-1.06491583841054	-1.06491583841054	-1.06491583841054	-1.06491583841054	-1.06491583841054	-1.06491583841054	-1.06491583841054	-1.06491583841054	-1.06491583841054	1.21413674738684	-1.06491583841054	-1.06491583841054	-1.06491583841054	-1.06491583841054	1.96412350718281	-1.06491583841054	1.63316302400239	-1.06491583841054	-1.06491583841054	1.40438761198602	2.07331391056572	-1.06491583841054	-1.06491583841054	-1.06491583841054	-1.06491583841054	-1.06491583841054	-1.06491583841054	1.4200420670808	-1.06491583841054	-1.06491583841054	-1.06491583841054	-1.06491583841054	-1.06491583841054	-1.06491583841054	-1.06491583841054	-1.06491583841054	-1.06491583841054	-1.06491583841054	-1.06491583841054	0.942248655680983	0.747616150125006	0.669983979040304	-1.06491583841054	0.998745874532241	2.18696234583468	-1.06491583841054	-1.06491583841054	-1.06491583841054	-1.06491583841054	-1.06491583841054	-1.06491583841054	1.36255216541897	-1.06491583841054	-1.06491583841054	1.93956293059538	-1.06491583841054	-1.06491583841054	-1.06491583841054	-1.06491583841054	-1.06491583841054	-1.06491583841054	-1.06491583841054	-1.06491583841054	-1.06491583841054	-1.06491583841054	-1.06491583841054	-1.06491583841054	1.25707706061879	2.24017518691262	-1.06491583841054	-1.06491583841054	-1.06491583841054	-1.06491583841054	-1.06491583841054	0.851589007033643	0.729954855990539	1.22821878007672	-1.06491583841054	-1.06491583841054	-1.06491583841054	-1.06491583841054	-1.06491583841054	-1.06491583841054	2.46393631115074	-1.06491583841054	1.3218752450451	-1.06491583841054	-1.06491583841054	-1.06491583841054	1.01110068044781	1.16915507812357	0.639646433681894	0.572184310733434	-1.06491583841054	1.44429695839462	-1.06491583841054	-1.06491583841054	-1.06491583841054	-1.06491583841054	0.88163228111542	-1.06491583841054	2.0736883053156	0.904198314607861	1.71312317065594	-1.06491583841054	0.719288317430677	0.606823309152681	-1.06491583841054	-1.06491583841054	-1.06491583841054	0.880000925188073	0.623774783111023	-1.06491583841054	1.53082929346068	0.429511431288916	-1.06491583841054	-1.06491583841054	0.9745776370804	-1.06491583841054	1.2202316338042	-1.06491583841054	-1.06491583841054	0.369588098981777	1.96928872369469	-1.06491583841054	-1.06491583841054	1.10204334427013	-1.06491583841054	0.747616150125006	-1.06491583841054	1.57955657389852	0.462581552374197	0.78620370876521	-1.06491583841054	-1.06491583841054	0.418629527703881	-1.06491583841054	-1.06491583841054	0.424265632503072	-1.06491583841054	-1.06491583841054	-1.06491583841054	-1.06491583841054	-1.06491583841054	-1.06491583841054	-1.06491583841054	-1.06491583841054	-1.06491583841054	-1.06491583841054	-1.06491583841054	0.551398586743248	-1.06491583841054	0.677142655933983	0.981476698556196	-1.06491583841054	-1.06491583841054	-1.06491583841054	-1.06491583841054	-1.06491583841054	1.08305243773175	-1.06491583841054	-1.06491583841054	0.914553559911701	-1.06491583841054	-1.06491583841054	0.959601079665721	-1.06491583841054	-1.06491583841054	-1.06491583841054	-1.06491583841054	-1.06491583841054	-1.06491583841054	-1.06491583841054	-1.06491583841054	-1.06491583841054	-1.06491583841054	-1.06491583841054	1.42131624147294	0.414541258700925	0.901473277451319	0.80098190614274	-1.06491583841054	-1.06491583841054	0.141556403875131	0.768165382414539	0.716975053970862	-1.06491583841054	-1.06491583841054	-1.06491583841054	-1.06491583841054	-1.06491583841054	-1.06491583841054	0.554029276274505	1.15428621275882	-1.06491583841054	-1.06491583841054	0.53223380115831	1.07113848167314	0.874722008112058	-1.06491583841054	-1.06491583841054	0.974806674045195	0.746585954955098	0.441692678650529	-1.06491583841054	0.517324285131827	0.433252631651557	-1.06491583841054	-1.06491583841054	0.69807815981196	1.60574927529712	-1.06491583841054	-1.06491583841054	-1.06491583841054	-1.06491583841054	-1.06491583841054	-1.06491583841054	-1.06491583841054	-1.06491583841054	1.15428621275882	-1.06491583841054	0.465123405364288	-1.06491583841054	0.917109995603953	-1.06491583841054	-1.06491583841054	-1.06491583841054	-1.06491583841054	-1.06491583841054	-1.06491583841054	-1.06491583841054	-1.06491583841054	-1.06491583841054	-1.06491583841054	-1.06491583841054	1.05736386399604	-1.06491583841054	-1.06491583841054	0.852375525456589	-1.06491583841054	-1.06491583841054	-1.06491583841054	0.706164841961626	-1.06491583841054	-1.06491583841054	-1.06491583841054	1.5211239447682	-1.06491583841054	-1.06491583841054	-1.06491583841054	0.962755092654168	-1.06491583841054	-1.06491583841054	-1.06491583841054	-1.06491583841054	-1.06491583841054	-1.06491583841054	-1.06491583841054	0.346598279967193	0.376225390015563	-1.06491583841054	-1.06491583841054	-1.06491583841054	0.64024099383532	-1.06491583841054	-1.06491583841054	-1.06491583841054	-1.06491583841054	-1.06491583841054	-1.06491583841054	-1.06491583841054	0.382523671689052	-1.06491583841054	-1.06491583841054	0.79401368981189	-1.06491583841054	-1.06491583841054	-1.06491583841054	1.05433321963398	-1.06491583841054	0.582811613288921	0.558259039257423	-1.06491583841054	0.605688404016309	1.63124692505163	1.14246091689477	-1.06491583841054	-1.06491583841054	1.34151733659314	0.310420694875362	-1.06491583841054	1.3668664255284	-1.06491583841054	-1.06491583841054	0.809874454010746	-1.06491583841054	0.809501888901499	0.919674570351818	-1.06491583841054	-1.06491583841054	1.3954192509125	1.22145570830914	1.21839871703355	0.484380460713348	0.893560533187612	-1.06491583841054	-1.06491583841054	0.917963947290472	0.474683202697332	1.54878976024471	1.16369254492726	-1.06491583841054	-1.06491583841054	-1.06491583841054	1.53011223372769	0.86988010381141	-1.06491583841054	-1.06491583841054	-1.06491583841054	-1.06491583841054	-1.06491583841054	-1.06491583841054	-1.06491583841054	-1.06491583841054	-1.06491583841054	-1.06491583841054	-1.06491583841054	-1.06491583841054	1.25963158666574	1.76814782339363	1.15258692189169	-1.06491583841054	1.05939038132766	0.365797676626727	-1.06491583841054	-1.06491583841054	0.739923591393831	1.0383521456904	0.999217663593949	-1.06491583841054	-1.06491583841054	-1.06491583841054	-1.06491583841054	-1.06491583841054	-1.06491583841054	1.04830455114885	-1.06491583841054	-1.06491583841054	0.695508848055157	0.658917069640166	-1.06491583841054	-1.06491583841054	0.683424522015597	0.583086215958609	-1.06491583841054	0.857903225422115	-1.06491583841054	0.88122412857827	1.48984740546548	0.777042260100922	-1.06491583841054	1.39319084413253	-1.06491583841054	1.14638467812343	-1.06491583841054	0.342367188767447	0.18437586527059	-1.06491583841054	0.835636279085298	-1.06491583841054	0.38538841593923	0.623193576774568	0.126608792098355	-1.06491583841054	0.0827295053532864	1.05181600917557	-1.06491583841054	-1.06491583841054	-1.06491583841054	-1.06491583841054	0.541491342257182	-1.06491583841054	0.653142840533591	-1.06491583841054	-1.06491583841054	-1.06491583841054	0.633432756899144	-1.06491583841054	-1.06491583841054	-1.06491583841054	-1.06491583841054	1.74597874222239	0.831794067263762	0.828542950843733	1.05609976686918	1.14022677350733	-1.06491583841054	0.423612838676372	-1.06491583841054	0.760438035505705	0.460279110460393	0.39864883028527	1.20768191873565	0.709587546036	-1.06491583841054	-1.06491583841054	-1.06491583841054	0.951546296525231	0.672466076443744	0.478214860880205	0.842211567585011	0.364406866751045	-1.06491583841054	0.428853416692216	0.605404958338682	1.26048473464593	-1.06491583841054	1.07940864686742	1.55201242207633	1.6773205594137	-1.06491583841054	1.45033015176774	1.16886671581067	0.996390962102612	1.04231892117397	0.74555715667794	0.326656417613718	0.492287673144773	-1.06491583841054	-1.06491583841054	-1.06491583841054	0.933927254454106	1.25325903597753	-1.06491583841054	1.032928384213	-1.06491583841054	-1.06491583841054	0.290885245306841	-1.06491583841054	1.34514570767773	0.536333041209477	1.02558869673522	-1.06491583841054	0.917963947290472	-1.06491583841054	-1.06491583841054	0.800613588630201	1.68488153408127	0.721276803483446	-1.06491583841054	-1.06491583841054	-1.06491583841054	-1.06491583841054	-1.06491583841054	1.79930606158437	-1.06491583841054	-1.06491583841054	0.743162041548464	-1.06491583841054	-1.06491583841054	-1.06491583841054	-1.06491583841054	-1.06491583841054	-1.06491583841054	-1.06491583841054	0.277279365447441	-1.06491583841054	0.566259197461806	1.60202923316297	1.19908256475861	0.674333151634007	0.249799399447376	-1.06491583841054	-1.06491583841054	-1.06491583841054	0.244386397882751	0.504446096618673	-1.06491583841054	-1.06491583841054	-1.06491583841054	-1.06491583841054	-1.06491583841054	0.17300136954799	-1.06491583841054	-1.06491583841054	0.896050852266157	0.644117523942132	-1.06491583841054	-1.06491583841054	0.80098190614274	0.948878965310966	0.733319366655135	0.563048200471875	-1.06491583841054	0.922462096762313	0.752442293417515	-1.06491583841054	0.534536643441812	-1.06491583841054	-1.06491583841054	-1.06491583841054	-1.06491583841054	0.555348337101921	0.810620120813643	-1.06491583841054	1.2303816233477	1.51546152666129	-1.06491583841054	0.994511855541583	0.224793935324686	0.249469932626066	-1.06491583841054	0.23660008448587	1.11458265405157	0.518825880241869	-1.06491583841054	1.30691423021691	-1.06491583841054	0.499800340326659	0.690715186558896	-1.06491583841054	1.02145806207065	-1.06491583841054	1.11765592579669	-1.06491583841054	0.195230529359913	-1.06491583841054	-1.06491583841054	-1.06491583841054	-1.06491583841054	0.767107040207138	0.591374051630556	0.242430201921784	-1.06491583841054	0.586113878133443	-1.06491583841054	1.12639349062586	-1.06491583841054	0.675580499792689	-1.06491583841054	-1.06491583841054	-1.06491583841054	-1.06491583841054	-1.06491583841054	1.09196744764273	-1.06491583841054	-1.06491583841054	0.437015143957241	-1.06491583841054	-1.06491583841054	0.903988367273683	-1.06491583841054	0.498826299454897	0.358873831574974	-1.06491583841054	0.88122412857827	-1.06491583841054	-1.06491583841054	0.33911708963467	-1.06491583841054	-1.06491583841054	-1.06491583841054	-1.06491583841054	2.25555480083807	-1.06491583841054	0.721276803483446	-1.06491583841054	0.513335976697861	-1.06491583841054	-1.06491583841054	-1.06491583841054	0.439015759236451	1.11684133640915	0.317195377990214	1.3120996479091	-1.06491583841054	1.18958228297424	-1.06491583841054	1.10204334427013	-1.06491583841054	-1.06491583841054	-1.06491583841054	-1.06491583841054	-1.06491583841054	-1.06491583841054	-1.06491583841054	-1.06491583841054	-1.06491583841054	0.49785364695366	0.27469746157145	0.200054189503647	-1.06491583841054	-1.06491583841054	0.801350398971907	0.270077649483599	0.0874044398124069	0.548385476289899	0.633432756899144	-1.06491583841054	1.26444125885444	0.543305818984061	-1.06491583841054	-1.06491583841054	-1.06491583841054	0.29816067820088	-1.06491583841054	1.40238702866874	0.572184310733434	1.34011671025672	-1.06491583841054	-1.06491583841054	0.392399126469174	0.37501347834766	-1.06491583841054	-1.06491583841054	1.35540702723189	-1.06491583841054	0.440799170620777	-1.06491583841054	1.32945022085479	-1.06491583841054	-1.06491583841054	-1.06491583841054	0.705839686288785	0.322000661132651	1.04281609301879	-1.06491583841054	0.548777754717289	0.29566664702108	-1.06491583841054	-1.06491583841054	0.883266986593492	-1.06491583841054	0.618705030991209	1.07603912377799	0.616831023818409	0.121715180736995	0.354657737333442	-0.0883443125117858	-1.06491583841054	-1.06491583841054	1.15797952432737	0.276417506250339	0.353778837748627	-1.06491583841054	1.25325903597753	0.411758668996238	0.496882379518436	0.321073676059405	-1.06491583841054	-1.06491583841054	0.997803103790273	0.441916243857098	1.72808819632703	1.2192128740965	0.398439532649754	0.378250348817447	0.287367447710728	-1.06491583841054	0.40941339312587	0.131144431119975	0.193432030340776	0.824735338320541	-1.06491583841054	-1.06491583841054	0.623193576774568	0.740434005682184	0.736698939843954	-1.06491583841054	-1.06491583841054	-1.06491583841054	-1.06491583841054	2.01818988619199	0.448884356531671	-1.06491583841054	0.76218739683043	-1.06491583841054	1.27057117970259	-1.06491583841054	1.34175098570573	-1.06491583841054	0.26786585134431	0.503955580325272	-1.06491583841054	0.133022970284369	-1.06491583841054	0.346019636731916	0.168829855173449	-1.06491583841054	-1.06491583841054	-1.06491583841054	-1.06491583841054	-1.06491583841054	0.838337080513477	-1.06491583841054	1.16665912118972	0.738055012497447	0.684687322348483	-1.06491583841054	-1.06491583841054	0.474213708497488	-1.06491583841054	-1.06491583841054	0.770994806738192	0.559586089038029	-1.06491583841054	-1.06491583841054	-1.06491583841054	-1.06491583841054	-1.06491583841054	-1.06491583841054	0.469536672196363	-1.06491583841054	-1.06491583841054	-1.06491583841054	0.474683202697332	-1.06491583841054	0.246676805451562	-1.06491583841054	-1.06491583841054	-1.06491583841054	0.820757230692104	1.81694639259669	0.598916494582046	0.182757939188457	0.778472146783002	0.559586089038029	0.538134096999743	-1.06491583841054	-1.06491583841054	-1.06491583841054	-1.06491583841054	-1.06491583841054	-1.06491583841054	0.216170512513079	0.0823621749936044	-1.06491583841054	-1.06491583841054	0.465818312367027	1.11620830323464	0.614387736402128	0.909183167173748	-1.06491583841054	1.03637579232054	-1.06491583841054	-1.06491583841054	0.36838868878612	0.700333603880271	-0.0966840930235211	1.94790347512581	-1.06491583841054	0.849234151402422	0.459130851029465	-1.06491583841054	-1.06491583841054	-1.06491583841054	0.686268856638223	1.20477267326732	0.575437280554339	0.63225520851948	1.59049709195407	1.40513895967527	-1.06491583841054	-1.06491583841054	-1.06491583841054	-1.06491583841054	0.563582349944407	0.370388959302541	-1.06491583841054	0.828352128934982	1.0056133023546	0.797673342747327	0.865467511775517	0.626396014244712	1.11305015459881	0.546297038425014	1.3311807329104	0.845324976847819	-1.06491583841054	0.25659390081187	0.306065694308348	-1.06491583841054	-1.06491583841054	-1.06491583841054	-1.06491583841054	-1.06491583841054	0.420358564705795	-1.06491583841054	1.256439578604	-1.06491583841054	-0.0388850491130083	0.64232579013397	-1.06491583841054	-1.06491583841054	1.07423031391546	-1.06491583841054	-1.06491583841054	-1.06491583841054	-1.06491583841054	-1.06491583841054	-1.06491583841054	-1.06491583841054	0.345441524260533	0.714175648548825	0.292474893974438	0.175026254269374	0.530193232024097	0.279872324768045	0.127406483142276	-0.126204827487902	-1.06491583841054	-1.06491583841054	-1.06491583841054	-1.06491583841054	0.410052178528907	-1.06491583841054	-1.06491583841054	-1.06491583841054	-1.06491583841054	-1.06491583841054	-1.06491583841054	-1.06491583841054	0.552055332554728	-1.06491583841054	0.768341915252814	-0.0430103067048116	0.662076652030928	-1.06491583841054	0.480342753765667	0.336073465906501	0.10857609205817	1.11404145779283	-1.06491583841054	-1.06491583841054	-1.06491583841054	-1.06491583841054	0.20096313705401	0.923536792120931	-1.06491583841054	0.195080439332756	0.851982168138977	-1.06491583841054	-1.06491583841054	-1.06491583841054	-1.06491583841054	0.525876888861201	-1.06491583841054	-1.06491583841054	-1.06491583841054	0.824545444063258	0.241942159692789	0.290708872835611	0.183934157619024	-1.06491583841054	-1.06491583841054	-1.06491583841054	0.341026876363002	-1.06491583841054	-1.06491583841054	-1.06491583841054	0.170552270381184	-1.06491583841054	-1.06491583841054	0.304260154209433	-1.06491583841054	0.159731423223917	0.23418774139202	0.0352160535842924	-1.06491583841054	-1.06491583841054	-1.06491583841054	0.646513378587556	-1.06491583841054	0.362227428619026	1.13162390768411	-1.06491583841054	-1.06491583841054	-1.06491583841054	0.642624106385214	-1.06491583841054	-1.06491583841054	-1.06491583841054	-1.06491583841054	-1.06491583841054	-1.06491583841054	-1.06491583841054	-1.06491583841054	-1.06491583841054	-1.06491583841054	0.245366919679445	0.290180060984812	0.160578180325979	-1.06491583841054	-1.06491583841054	0.215548294086644	-1.06491583841054	0.315907981739507	0.897090777924315	-1.06491583841054	-1.06491583841054	0.216793395769521	0.194630404180254	0.717635259064701	-1.06491583841054	-1.06491583841054	0.149530411454308	0.515701244703008	0.461199137911092	0.250953970724422	0.968417704587273	-1.06491583841054	-1.06491583841054	0.285791038953586	0.672310700106375	-1.06491583841054	0.526509958544065	0.151611373975419	0.161992283716606	0.0202294107967125	0.893284309270077	-0.00486924703079016	0.788556533184589	1.14582304488933	0.888603056971556	-1.06491583841054	-1.06491583841054	0.939026761715419	0.485572616954669	-1.06491583841054	-0.0888645824360298	0.101108891306577	0.317471596817288	-0.306499958295508	-0.26379732684762	0.449939670564591	-0.285565585919177	0.366295131142993	0.325069551266003	-0.197861114162196	-0.263740033426315	0.455621762421493	0.0529638037872948	0.0654976424637475	1.01590200666083	-0.137395823529473	0.563448774535583	-0.110116541795732	-1.06491583841054	-0.0194227069809626	0.0138629773132789	-0.307317230490951	0.940489673601255	0.266508771414649	0.421983685740471	1.13788715291755	-1.06491583841054	-1.06491583841054	-1.06491583841054	0.0931813841265032	0.371692502242956	-1.06491583841054	0.498339799864762	0.666893080275484	-1.06491583841054	0.425028045426076	-1.06491583841054	0.216170512513079	0.758344084779611	1.02202379962422	-0.214348934356472	1.07785181354879	-0.168189704156875	0.531723095290713	0.062306428438419	1.05231884783214	-1.06491583841054	-1.06491583841054	-0.00279922583566649	0.453532705553297	-0.155611115850811	1.1981875053209	0.437015143957241	0.675424465888524	-1.06491583841054	-0.104874745616086	0.161638424264896	0.104287380535151	1.29563310868851	0.409094234820331	-0.149295375665957	-0.250332255900004	0.18452317712853	0.870081261024016	-0.232000993783989	-1.06491583841054	0.528836184586671	0.103777562273954	-0.274586508462346	0.0479532999864944	-0.076392002943633	-0.091112326678555	-1.06491583841054	-0.20429640442649	-0.235587972408898	-1.06491583841054	0.909359255372837	-0.194196832141153	-0.340770173248521	-0.110777847597532	-0.0172115106933624	0.213608133868725	-0.198603591685243	-0.247474999943635	-0.271061274056089	0.989716090248753	0.488921845430008	-1.06491583841054	0.531212765455045	-1.06491583841054	0.826065892744393	0.704865067844565	0.848450761580623	1.0520673908488	-1.06491583841054	0.654657963021842	-1.06491583841054	-1.06491583841054	-1.06491583841054	0.7163154294252	0.5676014476735	-1.06491583841054	-1.06491583841054	-1.06491583841054	-1.06491583841054	-1.06491583841054	-1.06491583841054	0.982863490576072	-1.06491583841054	-1.06491583841054	-1.06491583841054	-1.06491583841054	-1.06491583841054	0.390949507289463	-1.06491583841054	-1.06491583841054	-1.06491583841054	-1.06491583841054	-1.06491583841054	-1.06491583841054	0.598916494582046	0.769401968572523	0.787288734837078	1.28339713627157	0.426009591011971	0.748647745438167	-1.06491583841054	0.535049425817129	0.322371842547438	0.702919640114981	-1.06491583841054	-1.06491583841054	0.475623172688488	0.376225390015563	0.925259286204175	-1.06491583841054	0.411545113622028	-1.06491583841054	0.154118807547311	0.925402993367573	0.870685038961428	1.22821878007672	0.437015143957241	-1.06491583841054	-1.06491583841054	0.31023862150176	-1.06491583841054	-1.06491583841054	0.704540477538363	-1.06491583841054	-1.06491583841054	0.466281983584343	1.02364231519575	-1.06491583841054	-1.06491583841054	-1.06491583841054	-1.06491583841054	0.2124471341688	0.63520267250154	-1.06491583841054	1.52710655332268	-1.06491583841054	0.645913676132651	1.13549840717071	0.846105259515242	1.0956657370177	-1.06491583841054	0.77383472503227	-1.06491583841054	-1.06491583841054	1.63380257828216	1.75536629777588	0.505673927831505	1.15570484849162	0.855134534876461	-1.06491583841054	-1.06491583841054	-1.06491583841054	0.467674920724455	0.738394410987644	0.516574713865782	0.699366148674484	-1.06491583841054	-0.0684009852914186	-1.06491583841054	-1.06491583841054	-1.06491583841054	1.53629692181067	0.230507881804631	0.0292126242301015	-1.06491583841054	-1.06491583841054	0.34467153188054	1.08496736752629	0.156567413369885	-1.06491583841054	-1.06491583841054	-1.06491583841054	-1.06491583841054	0.347563867015695	-1.06491583841054	0.894182386215286	0.868875082489166	0.21694922059864	-1.06491583841054	-1.06491583841054	0.173579170475805	-1.06491583841054	0.0959992226678592	0.578887284364758	0.430499686277986	0.708010068613203	0.0743446122595977	-0.0856468753349961	0.989366273469911	0.125679615792561	-1.06491583841054	-1.06491583841054	0.997567579113248	0.419385420519537	0.195305589065877	0.629905836945599	-0.297597566666827	-1.06491583841054	0.143059950190685	-0.00150107061229582	0.0958109055094122	-1.06491583841054	1.09460743864665	-1.06491583841054	-1.06491583841054	0.902729836134405	0.678394765027091	1.39877208583557	0.308965609175096	0.154118807547311	-1.06491583841054	1.66475030852881	1.83154203895883	1.36470673184726	0.191639145052542	0.725492074800455	0.911475328680472	1.3961632629135	0.605263277539284	0.0124709385855236	0.00715257542877377	-1.06491583841054	-1.06491583841054	-1.06491583841054	1.1740719712114	-1.06491583841054	-1.06491583841054	-1.06491583841054	-1.06491583841054	-1.06491583841054	0.493252406297025	-1.06491583841054	0.381911454092203	0.813797211783514	1.29530019220718	0.0823621749936044	0.0452665064114023	0.992013017820861	0.265831377503288	0.763414340110882	0.0887653994256645	1.50619282270501	-1.06491583841054	0.749910490341602	0.802087911154883	-1.06491583841054	1.22945403930695	1.06601047255627	0.0566807897855457	-1.06491583841054	0.845910116263742	0.832944752803998	1.67474182901301	0.72476936462483	0.15105569150556	-1.06491583841054	0.138833086792542	0.804921563741928	1.06320330954731	0.760088644129614	-1.06491583841054	0.775733866926097	0.279612529134807	-1.06491583841054	-1.06491583841054	-1.06491583841054	0.349499485758693	-1.06491583841054	0.753826838695719	1.03588243342918	-1.06491583841054	-1.06491583841054	-1.06491583841054	-1.06491583841054	-1.06491583841054	-1.06491583841054	1.35043875398691	0.28178089953735	-1.06491583841054	-1.06491583841054	-1.06491583841054	-1.06491583841054	0.427977084743787	0.396350263908703	0.344479180775426	1.09938019350778	-1.06491583841054	-1.06491583841054	-1.06491583841054	1.4553439844525	-1.06491583841054	-1.06491583841054	-1.06491583841054	-1.06491583841054	-1.06491583841054	0.20430823729119	-0.039847569822895	-1.06491583841054	-1.06491583841054	0.520330755425218	1.02412848420375	-1.06491583841054	1.61010779079598	0.930232011564977	0.233225559765311	0.17531611454211	1.59463254723303	0.620294545126704	0.631373301052503	0.535049425817129	1.01855461759554	0.374610016800261	0.283521188905368	-1.06491583841054	0.275728901404228	0.31499004799964	1.00236982391669	0.594576826953786	0.260775120823776	-1.06491583841054	-1.06491583841054	-1.06491583841054	0.276589779956864	-1.06491583841054	-0.0473845122984853	0.222114909973567	0.905879874121228	-1.06491583841054	-1.06491583841054	0.971149737333267	1.01895726800276	-0.126204827487902	-0.0951479008502385	-0.151787522795488	-0.0984698293453813	-1.06491583841054	-1.06491583841054	-1.06491583841054	-1.06491583841054	-1.06491583841054	-1.06491583841054	0.505673927831505	0.62261283795372	0.174302250824019	-1.06491583841054	0.298339212254122	0.994042746592343	1.41230767635354	0.985876252311033	-1.06491583841054	0.800429495572824	0.451374561706142	-1.06491583841054	-1.06491583841054	-1.06491583841054	-1.06491583841054	-1.06491583841054	-1.06491583841054	-1.06491583841054	0.183934157619024	1.26315612663469	0.60724936225084	0.335504427551068	-0.00857365429181167	1.05787003561796	-1.06491583841054	1.05408115873775	1.1753297677531	1.58935154577692	-1.06491583841054	1.28295931851905	0.577614272644135	-1.06491583841054	0.942028574393456	0.349015024322732	0.14932274149999	-1.06491583841054	0.836792626464707	0.271784571644949	-1.06491583841054	0.206600130772324	0.456611595679048	-1.06491583841054	0.399067628257952	0.90105486195309	1.27902861209649	0.23950796216573	0.322371842547438	0.101425898458233	0.277451884600477	-1.06491583841054	0.0555163777920422	-1.06491583841054	-1.06491583841054	0.0195783024322539	1.03802242877493	0.201873518126818	-1.06491583841054	-1.06491583841054	1.46011913695507	-1.06491583841054	-1.06491583841054	0.559851800327605	-1.06491583841054	1.5667268121437	0.339689416191649	-1.06491583841054	0.573537895135276	0.475623172688488	0.693907522856962	-1.06491583841054	0.252441713918769	0.692309639886589	1.03983748291493	0.614818302353026	1.09619538093	1.51433314212899	-1.06491583841054	-1.06491583841054	0.301920845269787	-1.06491583841054	-1.06491583841054	0.515327240000127	0.266339351407305	1.04680412995658	0.45638304244837	-1.06491583841054	0.386414635822858	0.542009282015807	0.210594342857713	0.276073105876866	0.463735746177927	0.294778377262158	-1.06491583841054	-1.06491583841054	1.17591090466079	-0.0132670427358408	0.72482493307882	0.438570655407554	1.27902861209649	0.164973520601412	-1.06491583841054	0.258764490968333	-1.06491583841054	0.0632499487180547	-1.06491583841054	-1.06491583841054	-1.06491583841054	0.191340874623246	0.33911708963467	1.15902408907025	0.973204756826913	0.298339212254122	-1.06491583841054	-1.06491583841054	1.06805793561013	0.796573625977862	0.25659390081187	0.358873831574974	0.199902837358362	-1.06491583841054	0.763765257801986	-1.06491583841054	-1.06491583841054	-1.06491583841054	-1.06491583841054	-1.06491583841054	0.599759485115279	-1.06491583841054	1.20778241031137	-1.06491583841054	0.261110882585834	0.0751892261915285	0.724936082299838	0.632108149386576	0.320888444850355	0.197788068307434	-1.06491583841054	-1.06491583841054	1.1426473576568	1.07975499933948	-1.06491583841054	-1.06491583841054	-1.06491583841054	0.922676921373126	0.60187132103493	0.101552753553756	0.564384335534609	0.547862780872318	0.760321553927847	0.951843206767471	0.467907357908062	0.835893097792889	-0.168479572748064	-1.06491583841054	0.404642351206332	0.104606261543586	1.12351663372159	0.441134095074765	1.20027740638151	-1.06491583841054	-1.06491583841054	0.667047317144258	1.4047632087365	-1.06491583841054	0.838079460210653	-1.06491583841054	0.193432030340776	0.482477363078774	-0.0544316926963331	0.591513003742757	0.898966056025101	1.0041086464331	0.246676805451562	0.137205503487123	0.158041730608699	-0.00836857917120643	-0.115543564596528	0.854345261163726	0.320703268846716	0.279872324768045	-1.06491583841054	-1.06491583841054	-0.170214665372059	0.616831023818409	-0.247952656969294	0.450015114162559	-0.323630052333807	0.209439341770236	0.270930506831614	0.161002037934454	1.04497392239687	-1.06491583841054	-1.06491583841054	0.927417582512594	-0.167899638870271	0.679962891661941	0.0755516172281853	1.04847143050025	0.660444200040216	1.54397635681858	0.534664803523652	0.555348337101921	-1.06491583841054	0.796940024439313	-0.0646734507269881	0.620583924596308	0.0886415323197927	-1.06491583841054	0.387031153160874	-0.0753224898974534	-1.06491583841054	-1.06491583841054	-0.0618353716655281	-1.06491583841054	-1.06491583841054	0.00863604738032441	-1.06491583841054	-0.175876605546341	-1.06491583841054	-1.06491583841054	0.316643309259938	0.446103340337107	-0.131520315498706	-0.215968249431703	0.790916562647794	0.761837203552695	-0.0803809653271519	-1.06491583841054	0.267102117402345	0.30751394671573	0.191639145052542	0.489561671516004	-0.378046987293971	0.768518488839892	0.748028620050682	0.49156502008082	-0.388185610200592	0.516657959261239	0.125812258937476	-0.267276199670542	0.548516211289619	0.279468246304318	0.290356280698674	0.252317593437017	0.973662128255196	0.327778995843007	-1.06491583841054	-1.06491583841054	0.659222241312842	0.179535796058953	-1.06491583841054	0.49156502008082	-1.06491583841054	-1.06491583841054	0.405805382924436	1.18958228297424	1.25931186780715	-1.06491583841054	0.913490769859168	-1.06491583841054	-1.06491583841054	0.587079938238744	0.958851916150756	0.741796795287393	-0.0303311725028175	1.62960760727635	-0.091112326678555	0.382932140811248	-1.06491583841054	-1.06491583841054	-1.06491583841054	0.282302463066858	-1.06491583841054	-1.06491583841054	0.146492315254444	0.374005300765246	0.33626326023593	-1.06491583841054	-1.06491583841054	0.151472401501976	0.120268721436188	0.517574323708777	-1.06491583841054	0.740604220293008	0.845584985064528	-0.129940251314602	0.369788219934244	-1.06491583841054	-1.06491583841054	-1.06491583841054	-1.06491583841054	0.0326504161001451	0.114910896418951	1.17320225591457	-1.06491583841054	-1.06491583841054	0.346405339865486	0.281433439232519	-1.06491583841054	0.706327472893016	0.940489673601255	0.632696565034902	0.591651982973109	-1.06491583841054	-1.06491583841054	1.13522107662552	0.190298148032056	-1.06491583841054	0.82911569617477	-1.06491583841054	0.309874635736499	0.214461008122912	-1.06491583841054	0.205682284364905	-1.06491583841054	-1.06491583841054	-1.06491583841054	-1.06491583841054	-1.06491583841054	-1.06491583841054	-1.06491583841054	0.542786914597447	-1.06491583841054	-1.06491583841054	-1.06491583841054	-0.132544345501416	-1.06491583841054	0.697434999853103	0.549301135501166	-1.06491583841054	-1.06491583841054	0.609383432444885	0.750197770814154	-1.06491583841054	0.480105990193169	0.725770225158172	-1.06491583841054	-1.06491583841054	0.337213094753711	-1.06491583841054	0.569080882208388	-1.06491583841054	-0.00279922583566649	0.0299868794516514	0.439015759236451	0.421224795184168	-1.06491583841054	-1.06491583841054	0.013541395955326	-1.06491583841054	0.960500984188144	0.770817660969015	0.272126536286575	-1.06491583841054	1.87400572208893	0.225267978714915	-0.0427236429519523	0.257761701664054	0.132888576305224	-1.06491583841054	-1.06491583841054	-1.06491583841054	1.38310750980172	-1.06491583841054	0.33304455150493	0.395724794537071	0.129940174484011	0.280565657615508	1.56516316506417	0.0519231705852901	0.71681009344211	-1.06491583841054	0.360055433763074	-1.06491583841054	-1.06491583841054	-1.06491583841054	0.307876542124248	0.671068867589081	-1.06491583841054	-1.06491583841054	0.362623135234673	0.287016781844952	0.878372906932784	-1.06491583841054	-1.06491583841054	0.271101223107715	-1.06491583841054	0.12541442571752	0.860880489596178	0.669210036258531	1.2792465300901	0.146216944909371	1.084096408138	0.529556784856697	0.226375572410104	0.76358977879816	0.0318721161835428	-1.06491583841054	-1.06491583841054	-1.06491583841054	0.219291600243535	0.50678086184307	0.128338589750213	0.120794263811512	0.434246508492967	1.1383694106551	0.10716410579405	0.985412031883094	0.807455970478272	-1.06491583841054	0.723270565854962	0.902310764343498	0.488082987481551	-1.06491583841054	-1.06491583841054	0.18836667483514	0.10857609205817	1.02170047391849	-1.06491583841054	-1.06491583841054	0.203394015501034	-1.06491583841054	0.0156891568813552	0.0320943667299265	0.0402732067903643	-0.142656094426624	0.0907511895553664	0.410904866199936	-1.06491583841054	-1.06491583841054	0.583360924954151	-1.06491583841054	-0.0954042906129892	-1.06491583841054	-1.06491583841054	0.809626057412347	0.168829855173449	0.709750923437045	0.690715186558896	0.774724362153221	1.12019517878187	0.36739089943773	1.39467584437496	1.71503559546006	0.327030385852687	1.14713409251426	0.574080055988187	-1.06491583841054	0.576797115343426	0.573086412033681	-1.06491583841054	1.51835923755477	-0.0975353126574276	-1.06491583841054	1.08305243773175	0.180851743571574	0.820505336115699	1.46371673708833	0.400535553325389	0.253104126355145	-0.0606401170929989	-1.06491583841054	0.765463636570778	0.344286888407155	-1.06491583841054	-1.06491583841054	-1.06491583841054	-1.06491583841054	0.30048568357323	-0.132858955918855	0.819750140395905	0.525750344467731	-0.113249159495681	-0.0571288967190472	-1.06491583841054	-1.06491583841054	0.297268786984769	0.784038233223144	-1.06491583841054	-0.031115068315524	0.517699377057351	-1.06491583841054	-1.06491583841054	-1.06491583841054	-1.06491583841054	0.9493229139851	-1.06491583841054	-1.06491583841054	-1.06491583841054	-1.06491583841054	0.844545467643118	-0.0750547284316579	-0.0662225971702687	-1.06491583841054	0.403165129240439	-0.370075432117293	0.0909999328989473	0.483309310387293	0.598355052961339	0.439349783487151	0.0535428351503195	0.389606338829196	0.586113878133443	0.81887000262096	-0.0936065466893078	0.0542385250825672	0.08641682741238	0.135042820026377	-1.06491583841054	-1.06491583841054	-1.06491583841054	0.860085455095455	-1.06491583841054	1.3020380837355	0.709750923437045	-1.06491583841054	-0.0165058547233873	0.185998389076754	-1.06491583841054	0.91221727218494	-1.06491583841054	0.502730826381242	0.535049425817129	-1.06491583841054	-1.06491583841054	-1.06491583841054	1.36303051598678	1.20888857994425	1.2261638627209	-1.06491583841054	1.59924872320022	1.4832796078277	0.354560021558257	-1.06491583841054	1.2205374924494	1.0094267594358	-1.06491583841054	0.220701550889596	-1.06491583841054	1.43668085997608	-1.06491583841054	0.0839557761506895	-1.06491583841054	0.198542452592541	-1.06491583841054	-1.06491583841054	0.591930022823989	-1.06491583841054	-1.06491583841054	1.38359680136304	0.518825880241869	0.796390491858295	1.37737793731883	0.534280394258125	-1.06491583841054	-1.06491583841054	-1.06491583841054	-1.06491583841054	-1.06491583841054	0.123958169262592	-1.06491583841054	-1.06491583841054	0.196884109356074	-1.06491583841054	0.568946259777068	-1.06491583841054	0.609953591418488	0.30245989636722	0.265154745755454	-1.06491583841054	-1.06491583841054	-1.06491583841054	-1.06491583841054	-1.06491583841054	-1.06491583841054	-1.06491583841054	-1.06491583841054	-1.06491583841054	0.399486696740267	0.760088644129614	0.91327838019448	0.972138548030755	-1.06491583841054	-1.06491583841054	0.844935125645436	0.817551657463241	0.966223510951079	-1.06491583841054	-0.031115068315524	1.5180053775313	0.328528505327452	-1.06491583841054	1.21636662401246	0.843183183700028	0.276589779956864	-1.06491583841054	1.48001301827815	0.0152588722867951	-0.376333732944302	0.646713389077353	0.36739089943773	0.413255514439008	0.456611595679048	-1.06491583841054	0.578705285349723	1.34996700447732	-1.06491583841054	-1.06491583841054	-1.06491583841054	-1.06491583841054	-1.06491583841054	0.436571382727565	-1.06491583841054	-1.06491583841054	0.72861324356103	0.916470125400979	-1.06491583841054	-1.06491583841054	0.738903794442721	-1.06491583841054	0.181730734074186	-1.06491583841054	0.992402962573331	-1.06491583841054	0.404747995526701	0.32033308234764	0.20522390613518	1.05164846321277	-1.06491583841054	-0.146712709703871	0.352024691676813	1.63450658257005	-1.06491583841054	-1.06491583841054	0.155096965080967	-1.06491583841054	0.0507693522729557	0.468488802750389	1.3983989406256	1.18977915317462	1.4316382072014	1.19610259576994	0.0772460665563229	-1.06491583841054	0.720613389720179	0.246840744400196	0.549170253544864	0.920102793940081	1.55054620871266	-1.06491583841054	-1.06491583841054	0.133022970284369	0.514206444753487	-1.06491583841054	1.17804507448389	0.130742719355626	1.32164669319531	0.199449019063867	0.745899934426883	0.299411509327165	0.504814214748895	-1.06491583841054	0.171127576477677	0.37916367001077	-0.169637084333375	-1.06491583841054	-0.0499334979893569	-1.06491583841054	-0.0837229779393502	1.32009407987575	0.899905344696597	-1.06491583841054	-1.06491583841054	-1.06491583841054	-1.06491583841054	0.198089703506416	0.606681347699829	0.0785812354543509	-1.06491583841054	0.630688114439054	0.277797070403209	0.262455812464172	0.189851845139759	0.86847343042183	-1.06491583841054	0.297268786984769	-1.06491583841054	0.0987688204168572	1.46031863734898	0.227485260740915	1.44147753021506	0.924254051462001	0.123429579747753	-1.06491583841054	0.740263829338524	0.141692921639108	-1.06491583841054	0.161992283716606	0.612238765418194	-1.06491583841054	-0.115707004253161	-1.06491583841054	0.586113878133443	-0.0532176177732536	-0.00590102952138915	1.24520004532355	0.674800660059851	0.18012028615778	-1.06491583841054	0.798897087436001	0.726493897470467	0.615105489559193	-0.182516549022877	-0.196778767817442	-0.0868670226824794	-0.204429411604095	0.366494221712102	-1.06491583841054	-1.06491583841054	-1.06491583841054	0.410265246035657	0.616831023818409	-1.06491583841054	0.629319682983207	-1.06491583841054	0.13558269758654	0.394891773947232	-1.06491583841054	-1.06491583841054	-1.06491583841054	-1.06491583841054	-1.06491583841054	-1.06491583841054	-1.06491583841054	-1.06491583841054	-1.06491583841054	0.296912393593149	1.06788712362645	0.696631830592108	0.188960280893556	-1.06491583841054	0.569215530349256	0.304981734956333	-1.06491583841054	0.337213094753711	0.857705139501176	0.0452665064114023	0.772590965250555	0.071219253057109	1.47865532031461	-1.06491583841054	0.149253535366912	0.240156103550324	1.08496736752629	0.360548417539494	-0.0460574514168599	-0.120501922072286	-0.193651218116912	0.271271987704738	-1.06491583841054	-1.06491583841054	0.195530826978193	0.0710994160472344	1.14302036040389	0.451714857292093	0.783858051669473	0.666276456159744	1.06785296538186	-0.168334663026329	-1.06491583841054	0.282302463066858	-1.06491583841054	-1.06491583841054	1.1201043612286	-1.06491583841054	0.152028499014271	0.156918089743662	-1.06491583841054	0.842405794702499	-1.06491583841054	-1.06491583841054	-1.06491583841054	-1.06491583841054	-1.06491583841054	-1.06491583841054	0.628734003290141	0.674800660059851	0.820001791012876	0.30039609722373	1.34212495007964	-1.06491583841054	-1.06491583841054	-1.06491583841054	0.349693374452444	-1.06491583841054	0.0339874055292962	-1.06491583841054	-0.109288547786326	-0.187394114710364	0.848255035863522	0.284393205958715	0.788375291372921	0.0531953389338283	0.598074497551789	0.867069248983467	-0.0133685787717114	0.627856371585568	1.0440603158976	1.36183511220851	1.30916507511559	0.220231189286051	1.68478032988054	0.416474625703064	0.104223626921478	0.0312059437929859	0.575301440777039	-1.06491583841054	1.38985839877656	-0.0304292287016095	0.100665394427047	-1.06491583841054	-0.0884310649078858	0.148285550634034	0.785421028551751	0.0716988737826815	0.524107372733251	0.768871758325023	-1.06491583841054	0.618416404682205	-1.06491583841054	0.313249714544164	0.460853979498751	1.0404571528439	0.0195783024322539	1.30944682859013	0.766754584731632	1.03769284185428	-0.0786123097321165	-0.262074811767885	-0.333349382373851	0.914340889584735	-1.06491583841054	0.268205599875844	0.313890320780886	-1.06491583841054	0.272468694749275	0.253269844441266	-1.06491583841054	0.832177441206851	-1.06491583841054	0.211828880620431	-1.06491583841054	0.274182400673074	0.178222884321551	0.64936871878314	0.939172934262572	0.217416945011236	0.15077805755572	0.826636824971082	0.176041413531576	0.593461184787817	0.26119485241194	-1.06491583841054	-1.06491583841054	-1.06491583841054	-1.06491583841054	0.0890132198791795	-1.06491583841054	0.615249126162955	0.018062299285794	0.738507577670683	0.962303773185066	0.245694120436947	0.057030621409363	-1.06491583841054	-1.06491583841054	-1.06491583841054	1.67271236104089	-1.06491583841054	-1.06491583841054	0.159872460789292	0.0171980479499695	0.905248876253095	-0.0851229682816772	0.757299262686661	0.18121782483613	-1.06491583841054	-0.187116917818659	-0.091284776689214	0.535434261336661	0.573537895135276	-1.06491583841054	0.0312059437929859	-0.302902824152115	-1.06491583841054	-1.06491583841054	0.256760589979005	-1.06491583841054	-1.06491583841054	-1.06491583841054	0.285004362753975	0.0434451618898807	0.469769753938586	0.18012028615778	0.304620838836466	-0.0191217663923321	-1.06491583841054	0.802087911154883	1.06422301399875	0.160436965476008	1.09867142573702	0.917252258038887	0.707358291731059	0.0365597644699424	0.453874104211575	0.687853773352456	0.469420161602904	-0.0844235020032177	-1.06491583841054	-1.06491583841054	0.699581030184078	0.511474393552859	0.456268795137301	0.617695344386229	-1.06491583841054	-1.06491583841054	-1.06491583841054	-1.06491583841054	0.551136060978616	-1.06491583841054	0.970465874392529	-1.06491583841054	-1.06491583841054	1.13827664776567	0.515078016469003	0.468372473543499	1.14750904431193	0.366394668654787	0.725436457062174	1.10542867356625	-1.06491583841054	-1.06491583841054	0.159167626956315	-1.06491583841054	-1.06491583841054	-1.06491583841054	-1.06491583841054	0.692309639886589	-0.0188206410159436	-1.06491583841054	-1.06491583841054	0.301561740383655	-1.06491583841054	-1.06491583841054	-0.0241134555566582	0.391156396746041	-1.06491583841054	0.981630671088921	-1.06491583841054	-1.06491583841054	0.281954704280926	0.472105021934476	-1.06491583841054	-1.06491583841054	0.325349292976851	-1.06491583841054	1.01766947271108	-1.06491583841054	0.953552543959078	-1.06491583841054	0.461429342359047	0.872095643778972	0.774724362153221	0.556669885773895	0.126343152524821	0.426227911253487	0.449562580695463	0.301561740383655	-1.06491583841054	0.966828218394255	-1.06491583841054	-1.06491583841054	-1.06491583841054	-1.06491583841054	-1.06491583841054	-1.06491583841054	-1.06491583841054	-1.06491583841054	0.0875280200690458	0.319593370627092	1.12511369445702	0.40941339312587	0.541232516786152	-1.06491583841054	-1.06491583841054	-1.06491583841054	-1.06491583841054	0.258931785943144	0.789160980560502	0.0919960646297964	0.544604772804712	0.768518488839892	1.25707706061879	-1.06491583841054	-1.06491583841054	-1.06491583841054	-1.06491583841054	0.424483374577104	0.0871573651673331	1.49039681960819	-1.06491583841054	1.55230593878668	0.824165794064401	0.232104996482859	0.292828711646901	0.45250955637206	0.84962613877862	-1.06491583841054	0.214616210483103	-1.06491583841054	-1.06491583841054	0.71664516918399	-1.06491583841054	-0.0409041265451389	0.014292071944967	-1.06491583841054	1.78970375043153	0.404114386742902	0.225900633287116	0.304801260447089	0.264310025731418	1.13397419629997	0.417766716197279	-1.06491583841054	-1.06491583841054	0.442587391829818	0.849103532292584	0.994355456259352	0.547340476416095	1.13725691622461	-0.161541642162748	-1.06491583841054	1.43934259479464	0.500897799973154	1.25819375946555	-1.06491583841054	-1.06491583841054	0.244876456343377	0.72861324356103	-1.06491583841054	-1.06491583841054	0.190298148032056	0.249305267560241	1.07914897554905	-1.06491583841054	0.27848803263726	1.28938392514445	0.788073316380578	-0.0380171348137792	-0.0182178351783746	0.0985164482180355	0.390329236212866	-1.06491583841054	0.340453330476349	-1.06491583841054	0.0457228480447596	-1.06491583841054	1.24756271813498	-1.06491583841054	-1.06491583841054	0.134233992454209	0.866802067754031	0.934799179864426	-0.0317999403682064	0.678081538690138	-1.06491583841054	-1.06491583841054	0.760612791234016	-1.06491583841054	0.188218369435539	0.183934157619024	-1.06491583841054	0.350857958050139	-1.06491583841054	0.926121912949952	-1.06491583841054	1.2187039374089	-1.06491583841054	0.614531229750864	0.22305904956262	0.156637531091323	-1.06491583841054	0.688806352072868	-1.06491583841054	0.0724191240237838	0.598074497551789	0.342654770611316	-0.0378240527770379	0.309147307407874	-1.06491583841054	0.75904142951505	0.109347820695437	0.377237070075164	0.0392577859401466	2.28778294491464	0.193581690453149	0.811553211939351	0.310602821944226	-0.0149903152327377	-1.06491583841054	-1.06491583841054	0.167541480336198	0.128205334783182	-1.06491583841054	0.0279983070806511	-0.0463421312487139	0.00493557020788327	0.129940174484011	-1.06491583841054	1.02170047391849	0.235955828296719	0.366096102739949	0.216326170954298	0.567198503985267	1.19590429251088	0.328528505327452	-1.06491583841054	-1.06491583841054	-1.06491583841054	-1.06491583841054	0.648616229397894	0.948139588680263	1.19967978121435	0.169259967230942	-1.06491583841054	0.548777754717289	0.343710363428335	0.903673549277028	0.363019088160694	0.940929061926505	0.475388057372949	-1.06491583841054	-1.06491583841054	-1.06491583841054	-1.06491583841054	-1.06491583841054	0.0451524839578399	0.676517396686376	-1.06491583841054	0.607533538360095	0.482833786768812	0.592625597644367	0.821765623555853	0.314073473016958	0.775258640323007	-0.173878455325258	-0.0106197412965445	-0.103281936051627	0.359464357831247	1.83710330328427	0.153560627293098	1.05416517063134	1.60593565990986	0.0540065250192608	-0.235218399054266	0.175388602749776	-0.169998164089874	1.55871264630575	1.55019465684856	0.337973999534686	0.924110548604224	0.198693448031786	0.838143857354946	0.165258272670436	0.783497815110858	-1.06491583841054	0.10780546127899	-1.06491583841054	0.0751892261915285	0.873374069377509	-1.06491583841054	0.178660184959209	0.211828880620431	-1.06491583841054	-1.06491583841054	0.522972215858099	-1.06491583841054	0.0782167645645915	-1.06491583841054	0.209516270399226	0.147457185846357	-1.06491583841054	-1.06491583841054	-1.06491583841054	0.022623991783367	0.38446621398597	0.495549142300752	1.04713732486495	-1.06491583841054	0.114520921357263	1.11530478290987	0.882142766202355	-1.06491583841054	-0.0241134555566582	0.160860716540771	-0.205558240419703	-0.249857490628952	0.490362302461357	0.085800497600376	0.0131129399022273	1.39467584437496	1.10618776323779	-1.06491583841054	1.33347011048076	-0.119692821689249	-1.06491583841054	-1.06491583841054	-0.331111524714794	0.147457185846357	-1.06491583841054	1.10820038795661	0.890458506112463	-1.06491583841054	0.183492791517747	0.882244902504234	0.219917825036208	-1.06491583841054	0.203394015501034	-1.06491583841054	0.11128196195808	0.587218054093637	-1.06491583841054	-1.06491583841054	-1.06491583841054	0.818241940929603	-0.0185193306714791	0.741796795287393	1.43908257469789	-1.06491583841054	0.333233429929347	-1.06491583841054	0.269736844010121	-1.06491583841054	0.961552127568645	0.113741808937671	-1.06491583841054	-1.06491583841054	0.887162906390739	0.232584976919106	-1.06491583841054	0.460279110460393	-1.06491583841054	-1.06491583841054	-1.06491583841054	-1.06491583841054	1.21413674738684	-1.06491583841054	0.419385420519537	-0.1804791640353	-0.206551699028001	0.689760155580376	1.38967361922133	-1.06491583841054	0.109862917617587	0.276073105876866	-1.06491583841054	0.0277778325914525	-1.06491583841054	-0.0871280644104085	0.0373452242567809	0.0790675869278295	0.849038230862088	-1.06491583841054	-1.06491583841054	-1.06491583841054	-0.110033810541502	0.733740987211772	0.989133144763299	0.0366158288899366	-0.383134536498554	0.631079570281978	0.0787027814857348	0.516699585735251	-0.0541517962837895	-1.06491583841054	-1.06491583841054	-0.0839857985828273	0.642226378548113	0.23290518128789	-1.06491583841054	-0.123763903446295	-1.06491583841054	0.0818727958562291	-1.06491583841054	-1.06491583841054	-1.06491583841054	0.548908563160634	0.58602194087693	0.556934494743986	0.159026766316108	-1.06491583841054	0.643519789318682	-1.06491583841054	0.473275699791771	0.576797115343426	0.0627779760499926	0.0254685951027606	1.57353267525021	0.452282402841101	-1.06491583841054	-1.06491583841054	0.241048458325942	0.199297825623208	0.231465630512635	0.451941817548488	-0.243873955964015	-0.385547503828632	0.367457370194453	1.15854913037711	-0.185867259547218	-0.16760937667898	0.296289203581261	-1.06491583841054	-1.06491583841054	0.697917317725323	-0.22950831232206	0.373501806764664	-0.256685739606863	0.420214304069259	0.750283976142672	0.724269433141342	0.202126656658671	0.280392250102657	0.0524432266007166	0.0583153491673005	-1.06491583841054	0.0683506654354367	0.910169758468634	-0.135836646009313	-1.06491583841054	0.892456209869861	-0.089124497564935	-1.06491583841054	0.00927316645906961	0.540456617285818	0.114390991761906	0.661668198352647	0.33446253108426	0.990922152530349	0.0178460978739974	1.12485796451036	0.709968815494842	0.673502756623276	0.357367200406455	0.387854094521021	-0.126125008711484	1.06716155852973	0.296556207387862	0.299143259284049	1.07500504399081	1.09504823610049	1.26384435876423	-1.06491583841054	-1.06491583841054	0.213840612045336	-1.06491583841054	-0.201426318703416	-1.06491583841054	-0.177156178774154	-0.221426114566907	-0.0596263842297394	-0.139182084476754	0.536333041209477	-1.06491583841054	-1.06491583841054	0.63176512741977	0.733094598604674	-0.148309690807768	-1.06491583841054	-0.152314328803912	1.24787821912793	-1.06491583841054	0.494278935936552	1.14460742793099	0.0367840589135888	-1.06491583841054	0.618464501038771	0.601918321626948	0.535477034009548	0.203165685720794	0.45821365988032	-1.06491583841054	1.11396932419747	-1.06491583841054	-0.157547486170961	0.374408381316794	-1.06491583841054	0.848255035863522	0.985102697004733	0.921817965888694	0.719288317430677	-1.06491583841054	0.772590965250555	1.46181626214956	-1.06491583841054	0.336453112051856	0.0326504161001451	0.166898393684055	-1.06491583841054	0.408668933205782	0.813734790922182	0.866868854614215	0.653041943897989	0.398439532649754	0.347499448533262	-0.00295477696642733	-1.06491583841054	-1.06491583841054	-0.368749707719319	-0.416763801007738	0.0906268612624895	0.664245259434529	-1.06491583841054	-0.370075432117293	0.45336207169515	0.897465482245294	0.792554669876413	-0.282032251337546	0.660902960083154	0.603028432785353	0.63225520851948	0.583223557161312	0.452907261288935	-0.12292048692841	-1.06491583841054	-1.06491583841054	0.363316214648532	-0.261671783311156	0.228597050159655	0.373065765507237	0.688647503970497	0.139512661898118	0.146767821938389	0.431885735513278	-0.121712838684177	-0.181042185000588	0.552099137538107	1.3224632167398	0.793010317458191	0.20905485149891	0.654809648030113	0.537876517362316	0.663323841621992	0.309450256728351	0.598448595925983	0.124288796959433	-0.153666045168164	0.15698825135727	0.3758211646903	-0.368235124666393	0.534792987275261	0.415399827853874	0.768165382414539	0.146216944909371	0.654506309457527	0.486886414395085	1.0325072290904	0.876342559718257	0.577886868223098	0.279410542783505	0.72740783125881	0.472748643019339	-1.06491583841054	-1.06491583841054	-1.06491583841054	-1.06491583841054	-1.06491583841054	2.14302072077027	1.41192897393426	-1.06491583841054	-1.06491583841054	-1.06491583841054	-1.06491583841054	-1.06491583841054	-1.06491583841054	-1.06491583841054	-1.06491583841054	-1.06491583841054	-1.06491583841054	-1.06491583841054	-1.06491583841054	-1.06491583841054	-1.06491583841054	-1.06491583841054	-1.06491583841054	-1.06491583841054	-1.06491583841054	-1.06491583841054	2.34414068982944	-1.06491583841054	-1.06491583841054	-1.06491583841054	-1.06491583841054	1.24002431431938	-1.06491583841054	-1.06491583841054	-1.06491583841054	-1.06491583841054	-1.06491583841054	-1.06491583841054	1.16973209079199	-1.06491583841054	1.61699745405944	-1.06491583841054	2.24754076465809	1.32668830049708	2.03103391322812	-1.06491583841054	1.46011913695507	-1.06491583841054	-1.06491583841054	-1.06491583841054	-1.06491583841054	1.318453054982	1.55318703792936	-1.06491583841054	-1.06491583841054	-1.06491583841054	1.3806649861188	-1.06491583841054	-1.06491583841054	-1.06491583841054	1.28295931851905	-1.06491583841054	-1.06491583841054	1.4264306847025	-1.06491583841054	1.21717889634798	-1.06491583841054	0.764643258125793	-1.06491583841054	-1.06491583841054	1.24065006116353	-1.06491583841054	-1.06491583841054	-1.06491583841054	-1.06491583841054	1.43843284516992	-1.06491583841054	0.606539414354567	0.628734003290141	-1.06491583841054	0.74968074415612	-1.06491583841054	-1.06491583841054	1.23379115357421	-1.06491583841054	-1.06491583841054	-1.06491583841054	0.903988367273683	-1.06491583841054	-1.06491583841054	-1.06491583841054	0.766402291672015	-1.06491583841054	-1.06491583841054	-1.06491583841054	1.56918921277324	1.1330056508539	-1.06491583841054	-1.06491583841054	-1.06491583841054	-1.06491583841054	-1.06491583841054	1.07940864686742	-1.06491583841054	1.15371941061078	2.16325695830115	-1.06491583841054	1.19967978121435	2.08158257678625	-1.06491583841054	-1.06491583841054	-1.06491583841054	-1.06491583841054	1.24630183959114	-1.06491583841054	-1.06491583841054	-1.06491583841054	-1.06491583841054	-1.06491583841054	-1.06491583841054	-1.06491583841054	1.16283318210041	-1.06491583841054	-1.06491583841054	-1.06491583841054	-1.06491583841054	1.86504140631252	1.88968288613487	1.83213038574999	-1.06491583841054	-1.06491583841054	-1.06491583841054	1.15428621275882	1.40438761198602	-1.06491583841054	-1.06491583841054	-1.06491583841054	-1.06491583841054	-1.06491583841054	1.82860555989396	1.82392531664006	1.22206838614955	-1.06491583841054	-1.06491583841054	-1.06491583841054	-1.06491583841054	-1.06491583841054	1.15712581875546	-1.06491583841054	-1.06491583841054	-1.06491583841054	1.86869883391112	-1.06491583841054	1.06345811992721	0.745899934426883	-1.06491583841054	0.782418116604384	-1.06491583841054	-1.06491583841054	0.493735286241502	0.81773985592474	0.919888653715464	0.905669486366592	-1.06491583841054	-1.06491583841054	-1.06491583841054	-1.06491583841054	-1.06491583841054	0.260942978201704	0.862273726535014	-1.06491583841054	0.85909278527304	-1.06491583841054	0.882449214415781	-1.06491583841054	0.743845588295057	0.78928192693624	-1.06491583841054	0.200357012966313	-1.06491583841054	1.1740719712114	1.14106389744489	-1.06491583841054	0.685319530960087	0.529175197162932	1.55517252814084	1.23131018624849	-1.06491583841054	0.163551914986026	-1.06491583841054	-1.06491583841054	0.836214239554837	-1.06491583841054	0.984716191855167	-1.06491583841054	0.712041960767476	0.421224795184168	0.578705285349723	-1.06491583841054	0.354169309172969	0.791462212041035	-1.06491583841054	0.471169942391504	1.83625866967838	0.655568545118337	0.242918646314486	0.864667856435078	-1.06491583841054	-1.06491583841054	-1.06491583841054	-1.06491583841054	-1.06491583841054	0.171127576477677	0.882449214415781	0.725269628504514	-1.06491583841054	-1.06491583841054	0.927849934410574	0.117910020182217	-1.06491583841054	1.66617200276117	-1.06491583841054	-1.06491583841054	-1.06491583841054	1.1184712921871	-1.06491583841054	0.912853769004972	-1.06491583841054	-1.06491583841054	0.568139064627317	-1.06491583841054	0.77134922126844	1.24966818872719	0.137476434995369	-1.06491583841054	0.970010282699822	-1.06491583841054	-1.06491583841054	-1.06491583841054	-1.06491583841054	0.777756870504306	-1.06491583841054	-1.06491583841054	0.807270245044687	-1.06491583841054	-1.06491583841054	-1.06491583841054	1.51137759263752	-1.06491583841054	-1.06491583841054	-1.06491583841054	-1.06491583841054	-1.06491583841054	-1.06491583841054	-1.06491583841054	1.17378196922176	1.62647342434665	0.852375525456589	-1.06491583841054	0.926121912949952	-1.06491583841054	-1.06491583841054	-1.06491583841054	0.74692919797447	1.42297531514808	0.354169309172969	0.665044757659935	-1.06491583841054	0.623774783111023	-1.06491583841054	-1.06491583841054	1.39170825509012	-1.06491583841054	-1.06491583841054	1.09196744764273	-1.06491583841054	-1.06491583841054	1.01349787161506	0.749336255114484	0.777042260100922	-1.06491583841054	-1.06491583841054	0.673399022973263	0.542527607264112	-1.06491583841054	1.85897554210153	-1.06491583841054	-1.06491583841054	-1.06491583841054	-1.06491583841054	-1.06491583841054	-1.06491583841054	1.69454467829236	-1.06491583841054	-1.06491583841054	-1.06491583841054	1.47176176536718	2.25913656157734	-1.06491583841054	-1.06491583841054	0.799509686558449	-1.06491583841054	1.06269392000681	0.721276803483446	0.535305959126127	0.400745528140332	0.68658556899337	-1.06491583841054	-1.06491583841054	-1.06491583841054	-1.06491583841054	-1.06491583841054	-1.06491583841054	-1.06491583841054	0.741115093875764	-1.06491583841054	0.75071514955149	-1.06491583841054	-1.06491583841054	-1.06491583841054	-1.06491583841054	-1.06491583841054	-1.06491583841054	-1.06491583841054	-1.06491583841054	1.3995188334871	-1.06491583841054	-1.06491583841054	-1.06491583841054	-1.06491583841054	-1.06491583841054	0.688488689877569	0.634022249035836	-1.06491583841054	-1.06491583841054	-1.06491583841054	0.637569294757725	-1.06491583841054	-1.06491583841054	-1.06491583841054	0.347757161942108	-1.06491583841054	-1.06491583841054	-1.06491583841054	-1.06491583841054	-1.06491583841054	-1.06491583841054	-1.06491583841054	-1.06491583841054	-1.06491583841054	1.26411980120684	-1.06491583841054	1.56859167765516	-1.06491583841054	-1.06491583841054	-1.06491583841054	-1.06491583841054	0.0445827489747772	0.242918646314486	0.552449676169971	-1.06491583841054	-1.06491583841054	-1.06491583841054	0.493976854733359	0.08641682741238	0.560782582436844	1.3363922987692	1.19076417209313	-1.06491583841054	-1.06491583841054	0.749336255114484	-1.06491583841054	-1.06491583841054	0.852769079155832	0.733994072607425	1.17378196922176	0.718296045579616	0.84962613877862	-1.06491583841054	0.841823257364701	1.315384190936	0.597513717168947	-1.06491583841054	-1.06491583841054	-1.06491583841054	-1.06491583841054	-1.06491583841054	-1.06491583841054	0.336453112051856	1.72360072727628	-1.06491583841054	-1.06491583841054	-1.06491583841054	-1.06491583841054	0.179827966088739	0.0705006395304815	0.0806513172663533	0.251036525783431	0.69807815981196	0.61023884081757	-1.06491583841054	-1.06491583841054	-1.06491583841054	0.722937904700518	0.64982058504948	0.588877540661944	0.766050160899954	1.20537379269567	-1.06491583841054	-1.06491583841054	-1.06491583841054	0.41712035234113	-1.06491583841054	-1.06491583841054	-1.06491583841054	1.05458535619879	0.970238046873263	0.16298427609475	0.576388890330325	0.559851800327605	0.49156502008082	-1.06491583841054	0.572996150031811	-1.06491583841054	0.626687849872895	-1.06491583841054	-1.06491583841054	0.583086215958609	0.986573074212848	1.3961632629135	-1.06491583841054	0.882857995551652	1.15371941061078	-1.06491583841054	0.722273023635609	-1.06491583841054	1.4248933609425	0.315724286132285	0.605121624753683	-1.06491583841054	1.31754266810574	-1.06491583841054	-1.06491583841054	-1.06491583841054	1.21110512161012	2.05869599856337	0.663201073229352	0.521838922700484	0.729619228947134	0.305884901872657	1.07319844465103	-1.06491583841054	-1.06491583841054	-1.06491583841054	-1.06491583841054	-1.06491583841054	1.0783704396029	1.31947834425061	0.361436753308967	0.500531784092925	0.269225996814057	-1.06491583841054	1.10712639675623	-1.06491583841054	-1.06491583841054	0.349499485758693	-1.06491583841054	0.763765257801986	-0.012454000600728	0.663201073229352	-1.06491583841054	-1.06491583841054	0.246021501543376	1.26884622345095	0.212601800317382	-1.06491583841054	-1.06491583841054	0.38456861566547	0.78710779097632	0.0310949994471383	0.345826873640614	0.369588098981777	0.975494168859223	0.328716023452714	-0.0950624057382133	1.00371313852487	1.74543990326354	1.48396159421828	0.486527853549873	-1.06491583841054	0.608813726064239	0.65284019239188	-1.06491583841054	-1.06491583841054	0.31480662440822	-1.06491583841054	0.948878965310966	0.643519789318682	0.730290632514046	1.21171060802562	1.54966757497684	0.475388057372949	0.349693374452444	-1.06491583841054	0.477271277387982	-1.06491583841054	-1.06491583841054	-1.06491583841054	1.22760180044862	0.697113628133604	-1.06491583841054	-1.06491583841054	-1.06491583841054	-1.06491583841054	1.49149662124927	0.897090777924315	-1.06491583841054	0.566527442947033	0.35573360693263	-1.06491583841054	-1.06491583841054	-1.06491583841054	1.30187041351987	0.593043268741379	0.648014796061082	0.708444902486453	0.479632711610287	1.18702701209512	-1.06491583841054	-1.06491583841054	-1.06491583841054	0.41712035234113	1.16541383508381	-1.06491583841054	0.33172399702629	-1.06491583841054	-1.06491583841054	-1.06491583841054	-1.06491583841054	1.17175466555209	-1.06491583841054	0.735683479463644	0.399067628257952	0.652235271759759	0.392399126469174	0.0714590088628005	0.258764490968333	-1.06491583841054	1.53831936205403	-1.06491583841054	1.04480773798257	-1.06491583841054	-1.06491583841054	-1.06491583841054	1.02705147366242	-1.06491583841054	-1.06491583841054	0.596393476106755	0.38028171907182	-1.06491583841054	0.504446096618673	-1.06491583841054	1.44312114930977	-1.06491583841054	-1.06491583841054	-1.06491583841054	-1.06491583841054	-1.06491583841054	-1.06491583841054	0.593879346026134	0.645614009818154	0.500287882437258	0.578159568821557	0.460738966207917	-1.06491583841054	-1.06491583841054	-1.06491583841054	-1.06491583841054	-1.06491583841054	-1.06491583841054	-1.06491583841054	0.816987334821819	0.583910662200488	1.89996526027661	-1.06491583841054	0.371190824865621	-1.06491583841054	0.584736067251186	-1.06491583841054	0.579797981643991	0.145116824742362	0.951991702486799	1.41610332756227	-1.06491583841054	0.420575015151167	1.95609180099592	1.62742621760234	0.570293642012564	1.37920261008195	-1.06491583841054	-1.06491583841054	-1.06491583841054	0.408775232609952	-1.06491583841054	-1.06491583841054	-1.06491583841054	-1.06491583841054	-1.06491583841054	0.5213358337429	0.747959859497085	0.853950920240118	0.957131445177154	-1.06491583841054	-1.06491583841054	-1.06491583841054	0.56091565206354	0.467674920724455	0.0458369964523277	0.205988071578226	0.227326605349273	0.464891929465763	1.27235355550062	-1.06491583841054	0.78928192693624	-1.06491583841054	1.256439578604	-1.06491583841054	-1.06491583841054	0.591651982973109	-1.06491583841054	-1.06491583841054	-1.06491583841054	-1.06491583841054	1.17581402148497	1.01879618443457	-1.06491583841054	0.384363828593237	0.399277128667334	-1.06491583841054	0.948657081765633	0.173434665010233	1.71887180683215	0.423830364592285	1.18223160753255	-1.06491583841054	0.948657081765633	1.0006346487753	1.54528666353813	0.595554447759432	1.68437561928542	-1.06491583841054	1.0822703037335	0.065616209431029	-1.06491583841054	1.58114422002015	0.688647503970497	-1.06491583841054	-1.06491583841054	0.338354798280172	1.03686944268938	-1.06491583841054	0.620583924596308	-1.06491583841054	1.23110375424993	0.374610016800261	0.211211283894326	0.253767274978005	0.415185079920168	-1.06491583841054	0.0615999026624353	0.298696436368915	0.211520000225459	1.15315298046607	-1.06491583841054	0.121978585010076	1.36183511220851	0.691990475251182	0.584460825583968	0.644715749496035	0.65800231640645	0.816987334821819	-1.06491583841054	1.0927585834424	1.71242867861008	0.671223982217675	0.654961364493407	1.53889800253526	0.695508848055157	1.13383576574487	0.744872065611151	0.86267224544769	-1.06491583841054	-1.06491583841054	0.669983979040304	-1.06491583841054	1.14078476559228	-1.06491583841054	-1.06491583841054	-1.06491583841054	-1.06491583841054	1.07216783480585	-1.06491583841054	0.642027596104372	-1.06491583841054	-1.06491583841054	0.393436562590163	-1.06491583841054	-1.06491583841054	-1.06491583841054	0.656176229910411	-1.06491583841054	-1.06491583841054	0.795475471664973	0.519327140258189	0.437903560068965	0.49785364695366	-1.06491583841054	-1.06491583841054	-1.06491583841054	0.514330887372939	-1.06491583841054	0.348724525801209	-1.06491583841054	-1.06491583841054	1.50675195344007	0.381707511047075	-1.06491583841054	-1.06491583841054	0.633432756899144	-1.06491583841054	-1.06491583841054	-1.06491583841054	0.215237433824435	0.841823257364701	-1.06491583841054	-1.06491583841054	-1.06491583841054	-1.06491583841054	0.98170766817168	-1.06491583841054	-1.06491583841054	0.451601406129089	-1.06491583841054	-1.06491583841054	0.442811258745965	0.62522984851754	0.233546112505533	0.399067628257952	-1.06491583841054	1.42463739009307	0.330406226002739	-1.06491583841054	0.327778995843007	0.335125355555717	0.472807184528799	0.382932140811248	1.30736394714716	0.345056410419477	0.62304834826463	0.612238765418194	0.784218456982357	0.755387469772635	0.250953970724422	-1.06491583841054	-1.06491583841054	-1.06491583841054	0.925402993367573	0.118695121828318	0.0394832618367272	-1.06491583841054	1.25941842794291	-1.06491583841054	-1.06491583841054	-0.049462487805443	0.896466660350485	-1.06491583841054	-1.06491583841054	0.50110122690931	0.838143857354946	1.43745910887278	0.254431161122894	0.148423731270344	-1.06491583841054	0.694067500268293	1.04480773798257	0.528158657182182	-1.06491583841054	-1.06491583841054	0.310967237271686	1.34148396308334	-1.06491583841054	-1.06491583841054	-1.06491583841054	0.36759033249352	0.346405339865486	0.302280160132096	0.532489295249325	0.453191481459573	-1.06491583841054	0.453191481459573	0.449562580695463	1.59348200101927	-1.06491583841054	0.443707482166008	0.744872065611151	0.562247736348484	-1.06491583841054	-1.06491583841054	0.360647060214457	0.145529114815138	-1.06491583841054	-1.06491583841054	-1.06491583841054	-1.06491583841054	0.281259783624728	-1.06491583841054	0.00451439465032192	0.00906070355911916	-1.06491583841054	0.361436753308967	0.182024032447292	0.258262886327158	0.159872460789292	0.12913879886306	0.225267978714915	0.735683479463644	0.528666740542578	-1.06491583841054	0.0812617052981458	0.346019636731916	0.338164370020502	0.519703324709374	0.232104996482859	-1.06491583841054	1.14246091689477	0.368089188092907	-1.06491583841054	-0.11546182250457	0.689919242096479	-1.06491583841054	0.614961881625775	-1.06491583841054	0.23660008448587	0.244059916904241	-1.06491583841054	0.555876657587909	0.621452760316401	-0.00528221759186805	0.843183183700028	0.834097131863626	-1.06491583841054	-1.06491583841054	-1.06491583841054	-1.06491583841054	0.150500561648005	-1.06491583841054	0.223216554298864	0.837178454917594	0.883062464822647	1.36064128190714	1.22513820254655	0.212137925220926	-1.06491583841054	-1.06491583841054	0.0753099956009977	-0.0874758908057136	0.513708899444048	0.749164069167266	0.52221648032315	0.0815060571456254	-1.06491583841054	-1.06491583841054	-0.0893842663120678	-1.06491583841054	0.569215530349256	0.6183683115361	-1.06491583841054	-1.06491583841054	-1.06491583841054	-1.06491583841054	-1.06491583841054	-1.06491583841054	-1.06491583841054	2.10293794929692	-1.06491583841054	2.0286430551967	-1.06491583841054	2.04963499611936	-1.06491583841054	1.15598885556387	-1.06491583841054	-1.06491583841054	-1.06491583841054	-1.06491583841054	-1.06491583841054	-1.06491583841054	1.85535378354479	1.38948887707965	2.68899540323744	0.991233681078626	-1.06491583841054	-1.06491583841054	-1.06491583841054	-1.06491583841054	0.935235494758992	-1.06491583841054	-1.06491583841054	-1.06491583841054	-1.06491583841054	-1.06491583841054	-1.06491583841054	-1.06491583841054	1.26927714856405	-1.06491583841054	-1.06491583841054	1.15542093480052	-1.06491583841054	1.52882290554427	-1.06491583841054	-1.06491583841054	-1.06491583841054	-1.06491583841054	1.34128374792453	1.46974395495927	-1.06491583841054	1.23939901111182	-1.06491583841054	-1.06491583841054	-1.06491583841054	-1.06491583841054	-1.06491583841054	-1.06491583841054	-1.06491583841054	0.834097131863626	-1.06491583841054	-1.06491583841054	-1.06491583841054	1.04381132336542	-1.06491583841054	1.04930632578562	-1.06491583841054	-1.06491583841054	1.11008313375138	-1.06491583841054	1.49259772302422	1.15032639466388	0.56331522449262	-1.06491583841054	-1.06491583841054	-1.06491583841054	1.52368324513442	1.12529640546257	-1.06491583841054	-1.06491583841054	-1.06491583841054	0.798774625801263	-1.06491583841054	-1.06491583841054	-1.06491583841054	-1.06491583841054	1.86686843280944	-1.06491583841054	-1.06491583841054	-1.06491583841054	-1.06491583841054	-1.06491583841054	1.97651957354882	1.17872522993548	0.479396196503182	-1.06491583841054	-1.06491583841054	1.08044812997366	-1.06491583841054	0.886135816987093	-1.06491583841054	-1.06491583841054	-1.06491583841054	-1.06491583841054	-1.06491583841054	-1.06491583841054	-1.06491583841054	-1.06491583841054	-1.06491583841054	-1.06491583841054	0.626979803340473	-1.06491583841054	-1.06491583841054	1.37883738279126	0.542009282015807	0.414326792360867	-1.06491583841054	1.20087544075851	-1.06491583841054	-1.06491583841054	-1.06491583841054	0.910734069181652	1.90413345534964	0.906932640878496	0.537619033141323	-1.06491583841054	-1.06491583841054	1.14414033954838	0.524865181920035	0.981245793821381	0.796207401122584	-1.06491583841054	1.02827241905925	1.31686048302691	-1.06491583841054	-1.06491583841054	0.554820414670657	0.757299262686661	1.17707434694058	-1.06491583841054	-1.06491583841054	-1.06491583841054	0.994511855541583	1.04780411229667	0.879593608180149	-1.06491583841054	0.891904619992037	0.638162157395669	0.703891720060736	0.828733819340195	0.526636642073568	1.1892870610793	0.699366148674484	0.399277128667334	1.46974395495927	-1.06491583841054	-1.06491583841054	-1.06491583841054	-1.06491583841054	0.77276852167217	-1.06491583841054	0.495670237957604	0.622903148964468	0.36321715706912	-1.06491583841054	0.894804723301186	1.02461493726862	1.36542605896033	-1.06491583841054	-1.06491583841054	1.31777017833257	0.973204756826913	0.690396706347695	-1.06491583841054	-1.06491583841054	0.686268856638223	1.0996461337685	-1.06491583841054	-1.06491583841054	-1.06491583841054	-1.06491583841054	0.931317097443728	-1.06491583841054	0.364208427332192	-1.06491583841054	-1.06491583841054	-1.06491583841054	1.71625456166687	-1.06491583841054	-1.06491583841054	0.386620076082563	0.564651867359457	0.966601400728537	-1.06491583841054	-1.06491583841054	0.262287531255525	-1.06491583841054	0.671534309504375	-1.06491583841054	-1.06491583841054	0.748991922248903	0.276934474523571	-1.06491583841054	1.29286258784285	-1.06491583841054	0.436793226141461	0.41389807055092	-1.06491583841054	-0.0979603296242619	-1.06491583841054	-0.15858656478075	-1.06491583841054	-1.06491583841054	-1.06491583841054	-1.06491583841054	1.6743127114459	-1.06491583841054	-1.06491583841054	-1.06491583841054	-1.06491583841054	-1.06491583841054	-1.06491583841054	-1.06491583841054	-1.06491583841054	1.2092911703258	0.9493229139851	-1.06491583841054	1.26283513431617	-1.06491583841054	-1.06491583841054	1.20748097020112	-1.06491583841054	-1.06491583841054	0.814359225085619	-1.06491583841054	-1.06491583841054	1.12749198231391	-1.06491583841054	-1.06491583841054	-1.06491583841054	-1.06491583841054	-1.06491583841054	1.22145570830914	0.624065561796673	-1.06491583841054	-1.06491583841054	-1.06491583841054	-1.06491583841054	-1.06491583841054	-1.06491583841054	-1.06491583841054	-1.06491583841054	-1.06491583841054	-1.06491583841054	1.5836444816794	-1.06491583841054	0.9996897221418	-1.06491583841054	-1.06491583841054	1.07113848167314	-1.06491583841054	-1.06491583841054	-1.06491583841054	-1.06491583841054	0.91412827544179	1.97878992138645	0.959151499062969	2.37876885784293	-1.06491583841054	-1.06491583841054	-1.06491583841054	-1.06491583841054	-1.06491583841054	-1.06491583841054	-1.06491583841054	-1.06491583841054	-1.06491583841054	-1.06491583841054	-1.06491583841054	1.40890497467518	-1.06491583841054	-1.06491583841054	2.49230432580798	-1.06491583841054	-1.06491583841054	-1.06491583841054	-1.06491583841054	1.44038340917989	-1.06491583841054	-1.06491583841054	-1.06491583841054	-1.06491583841054	-1.06491583841054	-1.06491583841054	-1.06491583841054	-1.06491583841054	-1.06491583841054	-1.06491583841054	-1.06491583841054	-1.06491583841054	-1.06491583841054	-1.06491583841054	-1.06491583841054	0.685952279579847	-1.06491583841054	-1.06491583841054	-1.06491583841054	0.759390341259776	-1.06491583841054	2.23432019315404	-1.06491583841054	0.957355648826299	1.37555691585206	-1.06491583841054	-1.06491583841054	0.993105328063752	-1.06491583841054	-1.06491583841054	-1.06491583841054	-1.06491583841054	-1.06491583841054	-1.06491583841054	-1.06491583841054	1.5964763261463	-1.06491583841054	-1.06491583841054	-1.06491583841054	-1.06491583841054	-1.06491583841054	1.24756271813498	-1.06491583841054	1.34831781599353	1.88263880845394	-1.06491583841054	-1.06491583841054	-1.06491583841054	-1.06491583841054	-1.06491583841054	-1.06491583841054	-1.06491583841054	-1.06491583841054	-1.06491583841054	-1.06491583841054	-1.06491583841054	-1.06491583841054	-1.06491583841054	-1.06491583841054	1.25516598983007	-1.06491583841054	1.09355045713139	-1.06491583841054	-1.06491583841054	-1.06491583841054	-1.06491583841054	-1.06491583841054	-1.06491583841054	-1.06491583841054	-1.06491583841054	-1.06491583841054	-1.06491583841054	-1.06491583841054	-1.06491583841054	-1.06491583841054	0.740774473185722	-1.06491583841054	0.529684027503185	-1.06491583841054	-1.06491583841054	1.7900795983888	-1.06491583841054	0.563048200471875	0.765698192287265	-1.06491583841054	0.975494168859223	-1.06491583841054	1.0783704396029	0.604555293562228	-1.06491583841054	0.580618611355011	0.88163228111542	-0.0587029221806541	0.278142453020949	-1.06491583841054	1.35683155534285	0.0093794316381961	0.323114870661081	-1.06491583841054	-1.06491583841054	-1.06491583841054	1.03342000057111	-1.06491583841054	-1.06491583841054	-1.06491583841054	1.1816462280079	0.684687322348483	0.442139884427672	0.966828218394255	1.25452988189237	0.169833959582349	-0.00898354967520371	-1.06491583841054	-1.06491583841054	-1.06491583841054	1.40213726304006	1.75790924298152	-1.06491583841054	-1.06491583841054	-1.06491583841054	-1.06491583841054	-1.06491583841054	1.04033318212863	-1.06491583841054	-1.06491583841054	-1.06491583841054	-1.06491583841054	-1.06491583841054	-1.06491583841054	-1.06491583841054	-1.06491583841054	-1.06491583841054	-1.06491583841054	-1.06491583841054	-1.06491583841054	-1.06491583841054	-1.06491583841054	-1.06491583841054	-1.06491583841054	-1.06491583841054	-1.06491583841054	1.87482469274868	-1.06491583841054	-1.06491583841054	-1.06491583841054	1.49259772302422	1.88160711450402	-1.06491583841054	-1.06491583841054	-1.06491583841054	-1.06491583841054	0.791826192825805	0.574622633128078	1.22883619284847	-1.06491583841054	0.611952720782844	-1.06491583841054	-1.06491583841054	1.08461887630325	-1.06491583841054	-1.06491583841054	1.15371941061078	1.14582304488933	2.17366415577665	1.60528347347649	1.73383774896944	-1.06491583841054	-1.06491583841054	-1.06491583841054	-1.06491583841054	-1.06491583841054	-1.06491583841054	-1.06491583841054	1.41876965834727	0.985180019824182	-1.06491583841054	-1.06491583841054	-1.06491583841054	-1.06491583841054	-1.06491583841054	-1.06491583841054	0.776328314509224	-1.06491583841054	-1.06491583841054	-1.06491583841054	1.35398473614569	-1.06491583841054	-1.06491583841054	-1.06491583841054	2.07406283787492	-1.06491583841054	-1.06491583841054	-1.06491583841054	-1.06491583841054	-1.06491583841054	1.45455051662933	0.75521390820597	-1.06491583841054	-1.06491583841054	-1.06491583841054	-1.06491583841054	-1.06491583841054	-1.06491583841054	-1.06491583841054	-1.06491583841054	-1.06491583841054	1.85414947056165	-1.06491583841054	-1.06491583841054	-1.06491583841054	-1.06491583841054	-1.06491583841054	-1.06491583841054	-1.06491583841054	-1.06491583841054	-1.06491583841054	0.737037730044553	0.605121624753683	-1.06491583841054	-1.06491583841054	0.486050067066124	-1.06491583841054	-1.06491583841054	0.740774473185722	1.12092206651394	-1.06491583841054	0.619138187332221	-1.06491583841054	-1.06491583841054	-1.06491583841054	1.17320225591457	-1.06491583841054	-1.06491583841054	-1.06491583841054	-1.06491583841054	-1.06491583841054	2.1864048128	-1.06491583841054	-1.06491583841054	-1.06491583841054	-1.06491583841054	-1.06491583841054	-1.06491583841054	1.11874325387791	0.860284138768598	1.50048095362996	-1.06491583841054	1.55671969475705	0.686268856638223	-1.06491583841054	-1.06491583841054	-1.06491583841054	-1.06491583841054	0.927417582512594	0.744872065611151	0.491083677661804	-1.06491583841054	-1.06491583841054	-1.06491583841054	-1.06491583841054	-1.06491583841054	-1.06491583841054	-1.06491583841054	-1.06491583841054	-1.06491583841054	-1.06491583841054	-1.06491583841054	-1.06491583841054	1.68741509754206	-1.06491583841054	-1.06491583841054	-1.06491583841054	-1.06491583841054	-1.06491583841054	1.56293386518565	-1.06491583841054	-1.06491583841054	1.74543990326354	1.32462240815829	1.27121890278595	-1.06491583841054	-1.06491583841054	1.31368378842586	0.902729836134405	-1.06491583841054	0.305704162488453	0.724269433141342	-1.06491583841054	1.05282198788799	0.831410881012656	-1.06491583841054	-1.06491583841054	0.63520267250154	-1.06491583841054	0.442811258745965	-1.06491583841054	0.785300686806055	-1.06491583841054	1.12859188372248	0.968417704587273	1.12064941123181	-1.06491583841054	0.293359822467747	-1.06491583841054	-1.06491583841054	-1.06491583841054	0.785300686806055	0.671534309504375	-1.06491583841054	-1.06491583841054	-1.06491583841054	2.05918809357262	1.32945022085479	-1.06491583841054	-1.06491583841054	0.507643048960952	0.667201586372021	-1.06491583841054	-1.06491583841054	-1.06491583841054	1.02291359365387	0.270077649483599	0.374206809316119	0.403270533897725	0.266847754619999	-1.06491583841054	1.15542093480052	-1.06491583841054	1.21565650240144	1.318453054982	-1.06491583841054	2.02618976515049	1.87310563462185	0.473041401442169	0.823596665065136	1.45455051662933	0.740263829338524	0.205376658556102	0.182611082256274	0.816799318125978	0.071219253057109	-1.06491583841054	1.48519043127989	-1.06491583841054	1.00016205044554	0.53223380115831	1.21900926399751	-1.06491583841054	0.985180019824182	0.472105021934476	0.914340889584735	1.17901688824542	0.0999059627102533	-1.06491583841054	0.450354716122725	-0.00127571217005654	-0.177652748835029	-1.06491583841054	0.013541395955326	0.607391436228139	0.403059741667491	0.33172399702629	0.496761068312348	0.595088746917802	-0.224792356062949	-1.06491583841054	0.444604916832371	1.2875671654797	1.22452338052581	0.88839716195527	0.445953345879764	-1.06491583841054	-1.06491583841054	-1.06491583841054	0.654657963021842	-1.06491583841054	1.0006346487753	-1.06491583841054	-1.06491583841054	1.40393709925293	-1.06491583841054	-1.06491583841054	0.472807184528799	-1.06491583841054	0.201038947340252	0.821702560785751	-1.06491583841054	-0.0267879152130664	-0.331493434731847	-0.131125826860876	0.284742363219104	0.410371805880014	0.213066045674981	0.405805382924436	0.358087316828835	1.23565647685937	-1.06491583841054	-1.06491583841054	0.130608880562398	-1.06491583841054	-1.06491583841054	0.159731423223917	-1.06491583841054	0.661770290457877	1.04393581037698	-1.06491583841054	1.11512419345467	-0.159253225526844	0.0657348031956685	-1.06491583841054	0.656784419580596	0.941808552741499	0.938515365129658	0.79164418096956	-1.06491583841054	0.755387469772635	1.90002828473769	0.491163877737292	0.105436234158185	-0.1946055737632	-1.06491583841054	-1.06491583841054	0.622032566012554	-1.06491583841054	-0.0596263842297394	0.746814766381679	1.04497392239687	0.913788209611452	0.301113154248734	0.913023586587447	0.732224254086943	-0.377462960644712	0.563849576892063	1.11359072275739	-1.06491583841054	-1.06491583841054	0.189108778603946	1.30916507511559	-1.06491583841054	-1.06491583841054	-1.06491583841054	-0.102441370980886	-1.06491583841054	-1.06491583841054	1.02170047391849	0.940050523031527	0.457755535450558	1.38164120978306	-1.06491583841054	-1.06491583841054	-1.06491583841054	-1.06491583841054	-1.06491583841054	1.05265424102761	-1.06491583841054	-1.06491583841054	0.362920076823765	-1.06491583841054	0.0970046979719007	0.156707657587645	1.21992588170256	-1.06491583841054	0.389916052889117	0.388884250086197	0.216793395769521	1.20327168036436	0.656024261407867	0.853556776377706	0.131010494621648	0.467442563901809	-1.06491583841054	-1.06491583841054	0.613766262510432	1.26232178815467	1.17620161908572	0.430499686277986	-0.577617686216964	1.2827802732418	0.00388329569751664	-1.06491583841054	0.408987883412545	-1.06491583841054	-1.06491583841054	0.0750684843713325	-1.06491583841054	0.339880307682432	0.208440196494908	-1.06491583841054	-1.06491583841054	0.249964201243984	0.711386662701083	0.0486989255464288	-1.06491583841054	0.664122336907914	-1.06491583841054	0.987192966982576	1.08811025458152	1.1240182462144	0.87391297034519	0.699849719255438	-1.06491583841054	0.1922361514886	0.0449245145342766	0.123561679299009	-1.06491583841054	-1.06491583841054	-1.06491583841054	0.12860519667807	0.485691947969251	-1.06491583841054	0.374408381316794	-0.220468288571634	0.223689322829039	0.616255385972481	0.501691507800859	0.767107040207138	-0.0968118768861517	0.126166130900486	-0.108292951964608	0.62522984851754	0.738055012497447	1.37788847707384	0.993105328063752	0.496518510645055	0.715327079229768	0.0720588759257366	-1.06491583841054	0.453039882301034	0.843572166802954	0.13558269758654	1.18340355026304	0.900636664822568	1.00474185246389	-1.06491583841054	0.105500131037765	0.419061359739525	0.0830970897456745	0.525750344467731	-1.06491583841054	0.0536587188583929	0.274182400673074	-0.276309245000191	1.12070393533707	0.613097583097454	0.543954993315285	1.2708302122757	0.407076518548553	0.479277969974574	1.08221818714943	-0.289976129763306	-0.355378384965547	1.173395450641	-0.389879061286179	0.167827531955773	-1.06491583841054	0.133560874065355	-0.19603301382586	0.610904863788234	-0.110281958925398	-1.06491583841054	0.712151232900275	-0.0702086277714218	1.37337649126978	0.677924975317483	1.0115795648592	0.492287673144773	1.04767904924573	1.14512151799673	0.333233429929347	1.06057477534674	0.403481394483659	0.372295035216509	-0.0738926524918846	0.588139512884222	-1.06491583841054	-1.06491583841054	1.20167345733958	-0.188501072115465	-0.0257000901184596	1.08453177589337	-0.391083345887608	1.42434493924543	0.0600137007119678	0.707466881746809	-0.0365671339614608	-0.0726379483162659	-1.06491583841054	0.896466660350485	0.0695440109460143	-1.06491583841054	-1.06491583841054	0.875937111851842	0.834609845059107	1.59095569802568	-1.06491583841054	1.7535539605762	0.722605390664436	-0.0054885740331827	-1.06491583841054	-1.06491583841054	-1.06491583841054	1.15183275437718	0.424701188783052	1.08959845546401	-1.06491583841054	-0.0298405944302243	0.523350394149954	1.2626746817156	-0.0093931056210504	0.888191320051567	0.921961061648074	1.26708161359142	0.371592135264079	0.787228415494022	-0.240178870017959	1.29244774988766	0.252276225682633	-0.263854611754955	0.798260498550001	-0.407529627943294	0.430719499761423	-0.043964619120144	0.1332918565762	0.965770273492629	-0.0950624057382133	-0.0187202247953754	0.593461184787817	0.804748784080705	0.820631273230432	1.20898921018149	0.422526287911267	1.44246856896879	-1.06491583841054	-1.06491583841054	-1.06491583841054	0.997803103790273	0.384773467901896	1.48765298530054	0.700441176479809	-1.06491583841054	-1.06491583841054	-1.06491583841054	-1.06491583841054	0.63535036056057	0.389193617769064	0.367191528724511	0.791316667794478	1.03342000057111	-0.183846065743961	0.114780873673851	-1.06491583841054	-1.06491583841054	-1.06491583841054	0.705514672114964	-1.06491583841054	-0.0657674943813669	0.87864401202814	1.15788462648263	0.867470189845123	-1.06491583841054	0.70421602831193	1.73828375027341	1.09738828795436	0.918818804982066	0.013541395955326	0.0994002694302696	0.543695251016815	0.157901152303724	-1.06491583841054	0.605546667161236	0.836921214855424	0.00430393980759984	-1.06491583841054	0.00525168474820901	0.104989167410623	-0.0591648781840728	-0.0789665790050952	0.897923692550013	0.222980313079161	-1.06491583841054	0.486169482136709	-1.06491583841054	-0.0967692862263084	0.128338589750213	-0.0893842663120678	-0.0466266420431771	0.996547747546506	0.0481252721473568	0.643818595306798	0.385490964392511	1.5494480445667	0.840271933677177	-1.06491583841054	0.533896197822709	-1.06491583841054	0.568946259777068	-1.06491583841054	-1.06491583841054	0.62522984851754	0.0662094464218886	-1.06491583841054	0.578568816779947	-1.06491583841054	0.425682246406322	0.859886821354127	0.48069805461191	0.562114414234137	0.909464926818776	0.749164069167266	-1.06491583841054	0.910875208782982	0.887916946758472	0.21113413042993	1.30961592319015	-1.06491583841054	-1.06491583841054	0.972443037637509	-1.06491583841054	-1.06491583841054	-1.06491583841054	0.216326170954298	0.883403363618846	0.401060617719196	0.627369258075552	0.716975053970862	0.861211990091365	-1.06491583841054	0.10091877650464	-0.260171131148148	-0.103113947110093	0.585011415661681	0.282041625310691	0.382319534379237	0.974806674045195	0.123099470248968	-0.353636059367413	0.313707222736831	-0.0308212556557324	0.777399482134735	-1.06491583841054	0.7533650435216	0.745785657964254	0.73828126123398	-1.06491583841054	-0.166082261384544	-1.06491583841054	0.0473232237882416	0.470236159807518	0.726605293440034	0.292474893974438	0.718075718751675	0.217728969738371	1.6135463934913	0.679272505938239	0.90415632074463	-1.06491583841054	-1.06491583841054	-1.06491583841054	-0.123964482376019	0.547601579804739	0.294246033623417	0.692549103385633	-0.312384174130454	0.905774673349804	0.583269343470703	0.528666740542578	1.02305928693148	0.714778558283637	-0.373852826561424	0.65800231640645	0.303539418621657	0.883839927050075	0.245039899108991	-0.0932203983799371	0.353193581878597	0.22439919179102	-1.06491583841054	0.00314801932390117	-1.06491583841054	0.888740349834477	0.450694491268699	-1.06491583841054	-1.06491583841054	0.299411509327165	-1.06491583841054	0.952972453727753	0.350793202616587	1.19649933755288	-1.06491583841054	0.374811715799536	0.682636364328565	0.251697378242262	-0.340537719384997	0.0737421423560218	0.10928346798221	0.0710994160472344	0.718378684818698	0.699430606619676	-0.475838187259808	-0.411089832830518	0.883949105295447	0.52600345642622	1.12895883135047	0.682058915071365	-0.165280165365007	0.728724953425281	-0.0769258417164718	1.04102765486919	0.321691512475891	1.00442518889844	-1.06491583841054	-0.228820095733394	-0.324312269192182	0.33361135789938	-1.06491583841054	-0.33599743497393	0.613957428049454	-0.032581469292545	0.340357790372686	0.527270408077761	-0.20316410596899	0.439015759236451	-0.286052211845777	-1.06491583841054	-0.22950831232206	-1.06491583841054	-0.206419376566278	0.500726968153059	0.460451519362594	0.572400709968288	0.136055523805478	0.184965340847004	-1.06491583841054	-0.191118418436131	-0.299582954306073	0.766190993742479	-0.042819216535968	1.63230030401039	0.920174186655265	0.156590784968821	0.367091866736319	1.2426644016681	-1.06491583841054	0.434357031594031	0.630492465827898	0.218978739408298	-1.06491583841054	0.533768179605662	-0.124445504439052	0.315724286132285	0.664045520774946	-0.401183119997736	-1.06491583841054	1.04840467477398	-0.347764042093263	1.53192027465653	0.279958948048612	-0.228193417607077	-1.06491583841054	0.134840501977257	-0.214348934356472	0.46566382641654	0.633874831073353	0.0407816697088507	0.601941823081004	0.400535553325389	0.0984533736693232	1.23430890281611	-1.06491583841054	0.612238765418194	0.72476936462483	-0.369861957295987	0.592579204854514	-0.367676775056894	-0.0562005548095601	0.54584102444166	-1.06491583841054	-1.06491583841054	0.685319530960087	1.22667714196534	0.524107372733251	1.17552343682498	0.820379419342238	-1.06491583841054	0.153421169237731	-1.06491583841054	0.337593431769325	1.7596568169388	0.434357031594031	1.28954926869452	-1.06491583841054	1.32599914255584	-0.393995408965807	0.583360924954151	-1.06491583841054	-1.06491583841054	0.418197979959872	0.0545867192962029	1.24861482646115	-1.06491583841054	1.38948887707965	-1.06491583841054	-1.06491583841054	1.26219349803579	0.0530795584669104	0.594856010470711	-0.184195241553998	1.14773409373577	0.404219945365821	0.462350951849924	-0.213829390503098	0.297714570381002	-1.06491583841054	-0.122357323594448	-1.06491583841054	0.632696565034902	-0.43154171384898	0.0122036795077878	0.496639778690027	0.326282673583976	-0.354441304424402	1.34526299486948	-1.06491583841054	0.81248742480882	1.83720470791673	-0.1670282607437	1.0409532194959	-1.06491583841054	-0.00641611685188779	0.0612469972545317	0.49458115121956	0.621742604923469	-0.0351127688534258	-0.196236534145287	0.274783347732275	0.564183753404064	0.0941190190777946	1.46773052492333	0.679649000021449	-0.0257000901184596	0.817614385230605	-0.0190214118077419	0.484023222392485	1.15556287997683	0.48319039817522	-1.06491583841054	-0.208597261415543	0.482358596868346	0.304981734956333	1.36371858710363	1.397487448661	0.129940174484011	-1.06491583841054	0.602294437566361	-1.06491583841054	1.87441512290599	1.17262292978681	1.31074403625972	0.185998389076754	0.531212765455045	1.02876129841975	1.10793176328571	-1.06491583841054	1.23254979597812	-1.06491583841054	-1.06491583841054	0.33417867808253	0.274182400673074	-1.06491583841054	0.505919758579126	0.505919758579126	-1.06491583841054	-1.06491583841054	0.428415105016858	0.344286888407155	0.398021139900036	1.13758124503324	0.561981117404801	0.94732704976658	0.925906169885086	0.442363600404489	0.0772460665563229	1.06294857625419	0.678864853691302	0.0562147126178332	0.0756724694661319	0.171991633640562	0.199297825623208	0.391570374516264	0.810993222803175	-0.0503099720238965	-1.06491583841054	0.0325391578491878	0.132217097562312	-0.0867799759983581	0.968190446074703	1.09080844736149	0.511598342223509	0.771881150787886	0.0465224167768367	1.17508774217223	-1.06491583841054	-1.06491583841054	0.578432374507685	-1.06491583841054	-0.00165702823355771	0.126874560325487	0.794378875994411	-1.06491583841054	-0.110695237243137	0.374912589127926	-0.195149938570493	0.705406365483102	-1.06491583841054	0.185850696367314	0.844285802893274	-1.06491583841054	-1.06491583841054	0.781160381508214	0.89535831872077	0.0466367418939957	0.444268236716843	1.06939145786953	1.01046259772969	-1.06491583841054	0.848189804770743	-1.06491583841054	1.41781650784822	-0.157547486170961	-1.06491583841054	0.830932161899163	0.186219999720064	0.96257453495582	0.167541480336198	1.08671197690139	0.965392767341028	0.604366615966397	0.327732181384662	0.402638362127424	0.470936375272794	0.556846280657872	-0.327896825942776	0.662817554274762	0.109734097497214	0.455469610454413	1.1574509404573	1.25101507844787	1.09496005831001	-1.06491583841054	1.06282123850235	0.914659916152259	0.457412147960412	1.15145591772573	0.768518488839892	0.427867625169449	0.736698939843954	0.41550722825365	0.636680907148193	0.198844483037647	-0.151033833267023	0.929148379250517	0.927201493264	0.44385697042262	0.23869878264604	0.819699820021475	0.266932530268741	-1.06491583841054	1.04910587509834	0.215911174106285	-0.0253039148688732	-1.06491583841054	-0.0835476813483228	-0.164110795219374	0.475505604788967	-1.06491583841054	-1.06491583841054	-1.06491583841054	0.915511272352949	-0.315440728315606	0.323238795014596	0.14114705212679	-0.444734156189276	0.347563867015695	0.564741067243589	0.410975973808062	-1.06491583841054	0.575233530674074	0.777876036947321	-0.2384100140633	0.661157950818873	0.24872929828981	0.892214842440056	-0.259012811151552	0.726187643511542	0.712943933119323	0.807270245044687	0.326002512566147	0.314348303038692	0.844837693038813	0.504507435889542	-1.06491583841054	1.0071604028442	-1.06491583841054	0.62688247241971	0.869719214771448	0.165329483170999	0.990416169599264	-1.06491583841054	-0.23632609103674	0.828161353594331	0.572184310733434	0.925906169885086	1.245672074572	-1.06491583841054	-1.06491583841054	0.134907933087775	0.0157967853856107	0.270077649483599	0.823786328624135	0.691671447700909	0.317379510202201	0.149391956224434	0.8443507110403	0.781519524464761	1.33656653752127	-0.00517900717206401	0.0270069223868508	0.0565642314054146	-1.06491583841054	0.271271987704738	-1.06491583841054	-0.0351127688534258	-1.06491583841054	0.930738203880589	0.319963116346293	0.21074851670782	0.110507477644236	0.0486989255464288	1.00521707505243	-1.06491583841054	0.750542650827111	1.52839352295749	0.297803765978711	0.777399482134735	2.31383105658832	0.80098190614274	-0.119530826191229	1.47378397349339	0.411651882580691	-1.06491583841054	-1.06491583841054	-1.06491583841054	0.711386662701083	-1.06491583841054	0.539165370901506	0.54799341805489	0.698399948255824	-1.06491583841054	-1.06491583841054	0.557464012426352	1.56829305172182	0.983094850146059	-1.06491583841054	0.0813838671661795	-1.06491583841054	0.522930208834057	-1.06491583841054	0.504446096618673	0.339880307682432	0.177931537283202	-1.06491583841054	1.26906165987154	-1.06491583841054	0.306246539821064	0.142786274935668	-1.06491583841054	-1.06491583841054	-1.06491583841054	-1.06491583841054	0.0281085801048367	-0.0012410325816433	-1.06491583841054	-0.172301862136908	0.820757230692104	0.195605925887357	-0.369135131698385	0.0231697950137558	-0.449894874510997	-1.06491583841054	1.1510792456413	0.661515086826188	-1.06491583841054	0.200357012966313	0.103204591669211	-1.06491583841054	-0.039174007168598	-0.172230059811975	-1.06491583841054	0.851982168138977	0.330030229893842	0.236841861879664	0.31659732571904	0.796940024439313	0.827208174726943	0.756082111993008	1.21413674738684	-1.06491583841054	0.118171595200463	1.45932156506128	0.721940803503056	-0.0658585501269926	0.251614731606493	0.759564857031175	0.174736541997534	0.143333760432555	-1.06491583841054	1.40258689027917	0.275384892650317	0.120531429436617	0.722439188781055	-0.0178155528660249	-0.0672222774037054	-1.06491583841054	0.083587597918186	1.16474403762573	-1.06491583841054	0.0846928978216045	1.08461887630325	0.0527323717532339	-1.06491583841054	-0.025898057129196	-0.114971057994273	0.919888653715464	0.612954375535245	0.72210689521423	0.533256342849653	-1.06491583841054	0.122769559708942	-1.06491583841054	0.736360301424427	0.7533650435216	1.11310419601578	-1.06491583841054	-0.261729384550619	-0.019923864478191	-0.0115377231172061	-0.116115343850202	0.664532158691318	-1.06491583841054	0.262455812464172	-1.06491583841054	0.26557755135706	-1.06491583841054	1.49895442983002	0.53300056603673	0.991467404765727	0.264985706742462	1.65867401750886	-1.06491583841054	0.388265959356896	0.74710087772556	0.936108830029003	1.04855488263261	-1.06491583841054	-1.06491583841054	1.16531811799543	-1.06491583841054	-1.06491583841054	-1.06491583841054	0.0697830051740943	0.519201791062441	0.698721875812496	0.810247197932176	0.101933498078114	0.839884581236697	0.331441383528678	0.934472097836559	1.54762061219981	1.58353069016085	0.677299053519881	1.33111144855786	-1.06491583841054	-1.06491583841054	1.19590429251088	-1.06491583841054	0.896189430950078	0.511598342223509	0.630492465827898	-0.12332231243726	-0.159771028043737	0.295133530489128	0.0249203178671227	-1.06491583841054	0.0117229705883295	1.22883619284847	-1.06491583841054	-0.142271448073201	-0.0925760959464803	-0.182516549022877	0.91022617171443	0.489961869063511	0.328809803647584	0.845603560369835	0.303404374657216	0.758634567554091	-0.111314447205465	0.647053532869317	-0.194299055195264	0.370088518992164	-0.160029696283123	0.240723810050243	-0.0112659064117975	0.576361683703637	0.849038230862088	1.19868464727098	0.730458576866406	0.0418567432956308	0.00704678092385012	0.0709796062860973	0.912146581399157	0.805415432196591	0.744415681872319	-0.139259583815402	-1.06491583841054	1.04747065228074	1.03588243342918	-0.0440599461480069	1.95096231603449	1.01907234680766	1.1480717781154	-0.0923181219290608	-1.06491583841054	0.67205181232637	0.317747938738937	-0.19887325395849	0.0491583061581166	0.00377818995497497	0.966525808809509	-0.0684915328331292	1.48378617851884	0.0502509699230664	0.448206822572053	0.767661227266971	0.313367327197169	0.403270533897725	0.377059910777673	0.211828880620431	-0.106170022364259	1.10062195996962	0.531927332487906	0.342175540560948	0.410958196179961	-0.10990968528615	0.295251960711275	0.200256054151118	0.85181364650628	0.211867502212596	-0.549463312032537	-0.443548878371404	0.328872331606615	0.449053847820312	0.0500399255714916	0.296057894397993	0.494299079449614	0.229604770739445	1.27316490949319	0.34007125720745	-1.06491583841054	-1.06491583841054	0.131680503180302	0.297268786984769	1.04082917525468	-1.06491583841054	-1.06491583841054	-0.161615259978225	0.605404958338682	-1.06491583841054	0.799693560917962	0.844935125645436	1.07332735937899	1.65438836272541	-1.06491583841054	-1.06491583841054	1.13827664776567	0.402427774744314	-1.06491583841054	-1.06491583841054	0.793648676249011	-1.06491583841054	-1.06491583841054	0.700333603880271	1.8057101865737	0.273839270406306	0.328716023452714	1.26101836946737	0.731635235687726	1.63572381237186	1.23971160729615	0.327217454119713	-1.06491583841054	0.326656417613718	1.41724509230753	-1.06491583841054	-1.06491583841054	1.08898535057477	-0.0405201922326202	-1.06491583841054	-1.06491583841054	0.0709796062860973	1.46797190581554	0.629319682983207	0.157901152303724	0.0410643662813325	0.924684713130227	-1.06491583841054	0.540198176223504	-0.140652241385529	0.403903320869495	-0.265283973140324	0.790280459167829	0.481172079571431	0.364539194063246	0.590540907939093	-1.06491583841054	-1.06491583841054	-1.06491583841054	-1.06491583841054	1.66733075027084	0.728780814568134	0.106523509520048	0.736698939843954	-1.06491583841054	-1.06491583841054	0.714668902248123	-0.0342380462691552	-1.06491583841054	-1.06491583841054	-0.172230059811975	-0.157547486170961	-0.171942729356692	-0.296443246780672	0.820505336115699	-1.06491583841054	-1.06491583841054	-1.06491583841054	-0.217774259011164	-0.281595081078204	0.327498161782482	1.25573180311058	0.837467950891207	0.730066764883856	0.665968337956279	1.0994768894371	0.553897506720236	0.493332862500378	0.295044722858533	0.0464081169306666	-0.143923037952905	0.224257149180373	-0.0563399218382016	-0.0900762683155908	0.53448538603497	-0.290590547635767	-0.682816643680168	-1.06491583841054	0.135852834432151	0.0829745333716285	-1.06491583841054	0.681534352032351	0.307151564435107	0.866868854614215	-1.06491583841054	0.839755506223789	-0.0367607191114885	-0.160362041776942	0.536590049236629	-0.146560311114907	0.821387323402982	0.3940598239209	0.00461965529456019	-0.0701184107633402	-0.0510620307004745	1.08697397834517	-1.06491583841054	0.803811508769915	0.40813769596908	-1.06491583841054	-1.06491583841054	0.471754214927905	-1.06491583841054	0.166113392883717	0.585838102051168	1.1448410671835	1.22624596726267	0.64024099383532	0.41712035234113	-0.162791434742356	-0.200688893369024	1.60242711368909	0.312061774646236	0.486766873055024	-0.258896788470697	0.238456244515708	-0.193514702816287	-1.06491583841054	-1.06491583841054	-0.435782258091549	-1.06491583841054	0.207212837247888	0.0795543850458334	1.31761849844475	0.15105569150556	-1.06491583841054	0.488122909604901	0.477114141565681	0.695060129293138	0.0200122816361732	-0.211613915275742	0.666430563707815	0.0504812981204366	0.577886868223098	0.357563514739039	-0.19974844537072	0.317318126722259	0.355146542474227	0.41375522571951	0.376697308694552	-0.151071548791059	0.169307777671949	0.340899376475743	-0.135758542301157	0.0195240811796322	0.0804073584709417	0.484332818053607	-0.533245581998074	0.229902113005866	-0.0851812094700053	0.305487345219437	0.719855919293826	-0.237614510515757	-1.06491583841054	-0.404698791193043	0.0291573652193164	0.289475690598994	1.21396322876353	-0.157696079114308	0.738903794442721	1.45889238776646	0.133762723342555	-0.298696071579776	0.929755034468028	-1.06491583841054	0.989541163296132	0.781268106776316	0.175098705457695	-0.438416135911994	0.462062812713346	0.0552838074660092	-0.343685956971091	0.566348601270596	0.367311143673135	0.639002875089475	0.44846484943688	0.848607377198874	-1.06491583841054	0.996861407765877	-1.06491583841054	0.247442240994902	0.46319687516967	1.07754079054305	0.851982168138977	-0.388791415863975	0.969024035861026	-1.06491583841054	0.109004694490989	0.298607110831423	0.551241059459497	0.73453427178611	0.520944795862681	0.230439530796284	0.274761875048317	0.307423331172861	0.656074914069971	0.657900747621892	0.369088070832344	0.486926266189596	0.127406483142276	-0.520396887262032	0.241454519088253	-0.22950831232206	-0.303831171482757	0.772413449967671	0.181071364100256	1.16307862724786	-1.06491583841054	0.879933024538682	-0.516612615230805	-0.60214820707672	0.911510643804526	-1.06491583841054	0.40032564639148	0.511350467256433	0.00120998444556091	0.105926303367428	0.431819667108366	0.668127881923866	-1.06491583841054	0.91380945951598	1.17300910420808	0.800490855060469	-1.06491583841054	1.32221818180171	0.413790934001879	0.111798899512895	0.959601079665721	0.413112809920717	-1.06491583841054	0.32172242042416	0.0434451618898807	0.273496334860971	-0.393399152856903	-1.06491583841054	-0.217774259011164	-1.06491583841054	-0.334912240786274	-1.06491583841054	0.282534412924012	-1.06491583841054	0.11693022992976	1.34048333098361	0.562981460307697	-0.0352098627218536	-0.196507739506724	1.42435590447294	0.676934177339761	0.74480359053467	0.145529114815138	0.75648761280037	0.442289020031137	-1.06491583841054	0.560472184644971	0.402849017756275	-1.06491583841054	-0.259244752376283	0.242755786798734	0.771420123862051	1.26334877780619	1.01871565435445	0.880544339059409	0.339593992200027	0.164404447761086	0.669550470831717	-0.152953163924002	-0.519358272699093	0.439758264165546	0.450543458702342	0.280825861840636	0.630031503131968	0.283782662719789	0.686761578799591	0.407253261498411	-0.257734648626449	1.33129621867368	0.806082653960433	0.372395512600312	-0.0947630473138992	0.831283193944214	0.363663037651316	0.713600595985115	0.613670698795841	1.20495296571026	0.962585818643345	0.524208365934412	-0.112755978198205	-0.176907675253816	0.0933063073559046	0.558325332180192	0.356517206490061	-0.0102793145050861	0.237366052633152	0.438125850516778	0.775777083948512	0.530957741404134	0.318034645660484	0.212885461785977	1.15542093480052	1.49012207201663	-1.06491583841054	-1.06491583841054	-1.06491583841054	1.06498860333271	-1.06491583841054	-1.06491583841054	-1.06491583841054	-1.06491583841054	-1.06491583841054	-1.06491583841054	-1.06491583841054	-1.06491583841054	-1.06491583841054	-1.06491583841054	-1.06491583841054	-1.06491583841054	-1.06491583841054	-1.06491583841054	-1.06491583841054	-1.06491583841054	-1.06491583841054	-1.06491583841054	-1.06491583841054	1.63316302400239	-1.06491583841054	1.5620436170914	-1.06491583841054	2.01937231914946	1.66237449719982	-1.06491583841054	-1.06491583841054	-1.06491583841054	-1.06491583841054	-1.06491583841054	-1.06491583841054	1.70585573460609	-1.06491583841054	-1.06491583841054	-1.06491583841054	-1.06491583841054	-1.06491583841054	-1.06491583841054	-1.06491583841054	-1.06491583841054	-1.06491583841054	-1.06491583841054	2.19227400757143	-1.06491583841054	-1.06491583841054	-1.06491583841054	1.03884696500111	1.31708782047912	-1.06491583841054	-1.06491583841054	-1.06491583841054	1.00442518889844	-1.06491583841054	-1.06491583841054	-1.06491583841054	-1.06491583841054	-1.06491583841054	-1.06491583841054	-1.06491583841054	-1.06491583841054	-1.06491583841054	-1.06491583841054	-1.06491583841054	-1.06491583841054	-1.06491583841054	1.46974395495927	-1.06491583841054	-1.06491583841054	-1.06491583841054	-1.06491583841054	0.83949741986268	-1.06491583841054	-1.06491583841054	-1.06491583841054	-1.06491583841054	-1.06491583841054	-1.06491583841054	-1.06491583841054	-1.06491583841054	1.6379701418312	-1.06491583841054	-1.06491583841054	-1.06491583841054	1.05888329395999	-1.06491583841054	-1.06491583841054	-1.06491583841054	-1.06491583841054	-1.06491583841054	2.03872281670948	-1.06491583841054	2.06214567996316	-1.06491583841054	-1.06491583841054	-1.06491583841054	-1.06491583841054	-1.06491583841054	2.06140547582001	-1.06491583841054	-1.06491583841054	1.23877415097924	-1.06491583841054	-1.06491583841054	-1.06491583841054	-1.06491583841054	-1.06491583841054	-1.06491583841054	-1.06491583841054	0.92095992397402	-1.06491583841054	0.863869008053159	-1.06491583841054	-1.06491583841054	-1.06491583841054	-1.06491583841054	-1.06491583841054	1.36362880909901	-1.06491583841054	1.47055055250868	-1.06491583841054	0.815484471234616	-1.06491583841054	-1.06491583841054	-1.06491583841054	1.42681541764483	-1.06491583841054	-1.06491583841054	-1.06491583841054	-1.06491583841054	-1.06491583841054	-1.06491583841054	-1.06491583841054	-1.06491583841054	1.79800587214239	1.53615262824958	0.917963947290472	-1.06491583841054	-1.06491583841054	1.42450943139645	1.75138359503026	1.48683140965906	1.4490152308246	0.658917069640166	-1.06491583841054	-1.06491583841054	-1.06491583841054	-1.06491583841054	-1.06491583841054	-1.06491583841054	-1.06491583841054	-1.06491583841054	-1.06491583841054	-1.06491583841054	-1.06491583841054	-1.06491583841054	-1.06491583841054	1.86382525771534	-1.06491583841054	-1.06491583841054	0.260942978201704	-1.06491583841054	-1.06491583841054	0.543046318483973	-1.06491583841054	0.572454820141259	0.56733279294282	2.53769508659551	1.17494255921565	-1.06491583841054	1.77497196763573	-1.06491583841054	0.844545467643118	-1.06491583841054	-1.06491583841054	0.924828318077589	-1.06491583841054	-1.06491583841054	-1.06491583841054	-1.06491583841054	-1.06491583841054	0.915404803576387	0.716975053970862	-1.06491583841054	-1.06491583841054	-1.06491583841054	-1.06491583841054	-1.06491583841054	-1.06491583841054	0.690396706347695	-1.06491583841054	-1.06491583841054	-1.06491583841054	1.15485338734391	-1.06491583841054	-1.06491583841054	-1.06491583841054	-1.06491583841054	-1.06491583841054	-1.06491583841054	-1.06491583841054	-1.06491583841054	0.616255385972481	0.440352867694287	-1.06491583841054	0.359267454712387	0.759739412756158	-1.06491583841054	-1.06491583841054	-1.06491583841054	-1.06491583841054	-1.06491583841054	-1.06491583841054	0.962755092654168	0.696792395117905	-1.06491583841054	0.982169802172234	-1.06491583841054	0.564919500940094	-1.06491583841054	0.818493104847695	0.653445614009722	-1.06491583841054	1.22176199379165	-1.06491583841054	0.848059358799919	-1.06491583841054	-1.06491583841054	-1.06491583841054	1.14948022227392	0.826446467862717	1.31982036750747	0.370388959302541	1.16646742209799	0.248318232699635	-1.06491583841054	-1.06491583841054	-1.06491583841054	-1.06491583841054	-1.06491583841054	-1.06491583841054	-1.06491583841054	-1.06491583841054	-1.06491583841054	-1.06491583841054	-1.06491583841054	-1.06491583841054	-1.06491583841054	-1.06491583841054	-1.06491583841054	-1.06491583841054	-1.06491583841054	-1.06491583841054	0.767107040207138	-1.06491583841054	-1.06491583841054	-1.06491583841054	-1.06491583841054	-1.06491583841054	1.88222600224925	0.962755092654168	0.807641740375726	-1.06491583841054	-1.06491583841054	-1.06491583841054	-1.06491583841054	-1.06491583841054	-1.06491583841054	-1.06491583841054	-1.06491583841054	0.582537116875746	-1.06491583841054	0.885315096943614	0.605121624753683	1.18781245089647	1.63636508257781	-1.06491583841054	0.644416575310059	-1.06491583841054	1.33674080993899	-1.06491583841054	-1.06491583841054	-1.06491583841054	0.197034670670007	-1.06491583841054	-1.06491583841054	-1.06491583841054	1.21626514285084	0.819435691348125	0.0407251490179178	0.700656368270707	0.741796795287393	-1.06491583841054	-1.06491583841054	0.912853769004972	-1.06491583841054	-1.06491583841054	0.82758930678502	-1.06491583841054	-1.06491583841054	0.695829527274359	0.517324285131827	-1.06491583841054	0.754866903750508	-1.06491583841054	1.52925248475866	0.585838102051168	-1.06491583841054	0.677768445126087	-1.06491583841054	0.841823257364701	-1.06491583841054	-1.06491583841054	-1.06491583841054	0.829497759595855	-1.06491583841054	-1.06491583841054	-1.06491583841054	-1.06491583841054	-1.06491583841054	0.823786328624135	0.546427382892441	1.20717963390621	0.222114909973567	-1.06491583841054	0.652537669496577	0.666276456159744	0.738394410987644	-1.06491583841054	-1.06491583841054	0.674644790990428	-1.06491583841054	0.520581887694762	0.377439597795582	-1.06491583841054	-1.06491583841054	-1.06491583841054	-1.06491583841054	-1.06491583841054	-1.06491583841054	-1.06491583841054	-1.06491583841054	-1.06491583841054	-1.06491583841054	-1.06491583841054	-1.06491583841054	-1.06491583841054	-1.06491583841054	-1.06491583841054	-1.06491583841054	-1.06491583841054	1.691822433452	1.09831726324304	-1.06491583841054	-1.06491583841054	-1.06491583841054	-1.06491583841054	-1.06491583841054	-1.06491583841054	-1.06491583841054	-1.06491583841054	-1.06491583841054	-1.06491583841054	-1.06491583841054	-1.06491583841054	-1.06491583841054	0.884495221025433	-1.06491583841054	-1.06491583841054	0.88122412857827	-1.06491583841054	0.617695344386229	0.330782448545928	1.20057637238759	0.325162784543812	1.35469560245648	-1.06491583841054	-1.06491583841054	-1.06491583841054	-1.06491583841054	0.226692412198936	-1.06491583841054	-1.06491583841054	-1.06491583841054	-1.06491583841054	-1.06491583841054	-1.06491583841054	0.111411150204682	0.346598279967193	0.416474625703064	-1.06491583841054	0.0982641944032625	0.232745057349547	-1.06491583841054	0.211828880620431	0.65284019239188	-1.06491583841054	-1.06491583841054	1.38029917186577	1.48820110557462	1.36638604937644	1.31164754966081	-1.06491583841054	-1.06491583841054	-1.06491583841054	0.516325038081601	-1.06491583841054	0.562247736348484	-1.06491583841054	-1.06491583841054	-1.06491583841054	-1.06491583841054	0.083464928452693	-1.06491583841054	0.648616229397894	0.347563867015695	1.1972933626894	0.843183183700028	0.537876517362316	-1.06491583841054	-1.06491583841054	-1.06491583841054	-1.06491583841054	-1.06491583841054	-1.06491583841054	1.0267261901037	0.490602675804818	0.925259286204175	-1.06491583841054	0.0151513584548054	-1.06491583841054	-1.06491583841054	0.486766873055024	-1.06491583841054	0.659832966089207	-1.06491583841054	-1.06491583841054	-1.06491583841054	-1.06491583841054	0.420791537019949	-1.06491583841054	-1.06491583841054	-1.06491583841054	-1.06491583841054	0.445054089233805	-1.06491583841054	-1.06491583841054	0.510854985677837	0.264985706742462	0.833328690776057	1.73872947078027	0.521838922700484	0.306970453153568	0.212601800317382	0.273153593856521	0.317379510202201	0.774546352123408	-1.06491583841054	1.06882701801732	2.00772675046999	-1.06491583841054	-1.06491583841054	0.713354279944513	-1.06491583841054	-1.06491583841054	-1.06491583841054	-1.06491583841054	0.310785002734334	0.22337410140965	-1.06491583841054	0.0192530620066404	0.755908392013904	0.574622633128078	0.430829433978557	-1.06491583841054	-1.06491583841054	-1.06491583841054	-1.06491583841054	-1.06491583841054	-1.06491583841054	-1.06491583841054	-1.06491583841054	-1.06491583841054	1.23607153006293	0.672984234280359	1.10382341885653	-1.06491583841054	1.40449490961648	0.290532551307584	1.35909164873075	1.36093959217323	-0.00651907011813743	0.748991922248903	0.117910020182217	-1.06491583841054	0.533768179605662	-1.06491583841054	0.513087473924863	-1.06491583841054	-1.06491583841054	-1.06491583841054	1.62330429784125	-1.06491583841054	0.360252581369629	1.36494644421212	0.798040262877605	0.104861501964207	0.807084564056651	-1.06491583841054	-1.06491583841054	-1.06491583841054	-1.06491583841054	0.271955529749343	-1.06491583841054	0.993339582857473	1.47648712206285	0.977789986864432	-1.06491583841054	0.796940024439313	1.47682556960124	0.36381173395596	-1.06491583841054	0.389296773295064	0.260104160944736	0.322929030404165	-1.06491583841054	1.27576622897246	-1.06491583841054	-1.06491583841054	1.3157246583301	-1.06491583841054	-1.06491583841054	1.14246091689477	1.08357426206421	-1.06491583841054	-1.06491583841054	-1.06491583841054	0.918818804982066	-1.06491583841054	-1.06491583841054	-1.06491583841054	-1.06491583841054	-1.06491583841054	-1.06491583841054	1.20447226845097	-1.06491583841054	-1.06491583841054	-1.06491583841054	-1.06491583841054	0.817363504471538	1.4264306847025	1.4341560819775	-1.06491583841054	-1.06491583841054	-1.06491583841054	-1.06491583841054	0.97092171959171	-1.06491583841054	-1.06491583841054	0.850410699300949	1.05131347160075	-1.06491583841054	0.800245446290814	-1.06491583841054	1.14694667778958	2.45885920614023	-1.06491583841054	-1.06491583841054	0.951101134023887	-1.06491583841054	-1.06491583841054	-1.06491583841054	0.698399948255824	-1.06491583841054	1.24409962400605	-1.06491583841054	-1.06491583841054	-1.06491583841054	-1.06491583841054	-1.06491583841054	0.706815578224864	-1.06491583841054	-1.06491583841054	-1.06491583841054	-1.06491583841054	-1.06491583841054	-1.06491583841054	-1.06491583841054	-1.06491583841054	0.790008003924468	1.45296562078488	-1.06491583841054	1.46612292317043	-1.06491583841054	1.18135368599909	-1.06491583841054	-1.06491583841054	-1.06491583841054	-1.06491583841054	-1.06491583841054	0.758692677396706	-1.06491583841054	-1.06491583841054	-1.06491583841054	-1.06491583841054	1.70344533503286	-1.06491583841054	-1.06491583841054	0.939172934262572	1.34867096045627	0.963206661491382	2.19902282760994	-1.06491583841054	-1.06491583841054	0.936983107413154	-1.06491583841054	-1.06491583841054	-1.06491583841054	-1.06491583841054	-1.06491583841054	0.743162041548464	-1.06491583841054	-1.06491583841054	-1.06491583841054	1.11359072275739	-1.06491583841054	-1.06491583841054	-1.06491583841054	0.814734126336952	-1.06491583841054	-1.06491583841054	-1.06491583841054	-1.06491583841054	1.23007231999622	-1.06491583841054	-1.06491583841054	-1.06491583841054	-1.06491583841054	-1.06491583841054	1.27316490949319	0.786746030724755	0.808385264971034	0.532489295249325	0.267696048938063	-1.06491583841054	-1.06491583841054	-1.06491583841054	-1.06491583841054	-1.06491583841054	-1.06491583841054	0.658612024991354	-1.06491583841054	0.909887751621767	1.32772302788066	1.59248598778268	1.11819941697571	-1.06491583841054	0.712369825020236	-1.06491583841054	-1.06491583841054	-1.06491583841054	-1.06491583841054	1.2991919544198	-1.06491583841054	0.336073465906501	0.739413521112842	-1.06491583841054	0.31554064498117	1.57940550824139	1.07423031391546	-1.06491583841054	0.304079891142242	-1.06491583841054	0.524612486474235	0.246185259778081	-1.06491583841054	1.51095613278312	0.571643602658447	-1.06491583841054	0.842211567585011	-1.06491583841054	-1.06491583841054	0.580892365908641	0.326282673583976	0.475153023967621	-1.06491583841054	-1.06491583841054	-1.06491583841054	-1.06491583841054	1.52368324513442	-1.06491583841054	-1.06491583841054	-1.06491583841054	-1.06491583841054	1.30444481457149	0.16811372856183	1.65058284241927	0.948435258709753	-1.06491583841054	-1.06491583841054	0.924397579830331	-1.06491583841054	-1.06491583841054	0.74555715667794	0.230667398378822	0.612238765418194	0.280218892139229	0.788194092177276	-1.06491583841054	0.728948422845901	-1.06491583841054	-1.06491583841054	0.634317174879308	-1.06491583841054	-1.06491583841054	-1.06491583841054	0.864468068742313	0.577341782016556	-1.06491583841054	-1.06491583841054	0.287016781844952	-1.06491583841054	-1.06491583841054	1.3126650913314	1.1972933626894	-1.06491583841054	0.306246539821064	-1.06491583841054	1.1144022171905	0.846886316972398	0.535819310280619	-1.06491583841054	-1.06491583841054	1.26605029642036	2.49043900047218	-1.06491583841054	0.819247082804735	1.0383521456904	1.52839352295749	1.72360072727628	-1.06491583841054	-1.06491583841054	-1.06491583841054	1.57188280528489	1.40702003120595	0.65800231640645	0.451034439747455	-1.06491583841054	-1.06491583841054	1.32806820149855	1.11008313375138	0.968645026200154	0.989832728849757	0.938734495616088	-1.06491583841054	0.894804723301186	0.839110449392431	0.587218054093637	0.522342378788008	-1.06491583841054	-1.06491583841054	-1.06491583841054	2.13742536654621	-1.06491583841054	-1.06491583841054	-1.06491583841054	-1.06491583841054	-1.06491583841054	0.669364759726272	0.975494168859223	-1.06491583841054	-1.06491583841054	-1.06491583841054	0.576797115343426	1.47540491807347	0.550086942423805	-1.06491583841054	-1.06491583841054	-1.06491583841054	-1.06491583841054	-1.06491583841054	1.36939257785589	-1.06491583841054	-1.06491583841054	-1.06491583841054	2.14115220764556	0.857903225422115	0.777042260100922	-1.06491583841054	0.499069679383769	0.908619944149491	-1.06491583841054	-1.06491583841054	-1.06491583841054	1.27089498222063	0.809874454010746	0.696792395117905	1.41724509230753	0.288069385492629	0.287016781844952	0.228120311289107	-1.06491583841054	-1.06491583841054	-1.06491583841054	0.990299448403121	-1.06491583841054	0.852769079155832	-1.06491583841054	-1.06491583841054	-1.06491583841054	-1.06491583841054	1.75246817358088	1.85114508757957	0.97595281898087	-1.06491583841054	-1.06491583841054	-1.06491583841054	-1.06491583841054	-1.06491583841054	-1.06491583841054	-1.06491583841054	0.629319682983207	-1.06491583841054	1.37011562791672	0.695188307030949	-1.06491583841054	1.8194608559873	-1.06491583841054	-1.06491583841054	-1.06491583841054	-1.06491583841054	-1.06491583841054	-1.06491583841054	-1.06491583841054	-1.06491583841054	0.630199091981049	-1.06491583841054	-1.06491583841054	-1.06491583841054	0.611095269577338	0.668746060935187	-1.06491583841054	0.494460249010416	1.44168608147807	0.613957428049454	0.621452760316401	-1.06491583841054	1.28142864844476	0.0239349066472343	-1.06491583841054	0.86847343042183	0.319408580306009	-1.06491583841054	-1.06491583841054	-1.06491583841054	0.203394015501034	-1.06491583841054	0.342750660449692	-0.187671128396643	0.492046703464808	1.9527641437972	1.48273437858402	-1.06491583841054	-1.06491583841054	-1.06491583841054	1.03047463701631	0.877154076477592	0.994511855541583	1.06193041312891	1.91794079757659	0.994042746592343	-1.06491583841054	-1.06491583841054	-1.06491583841054	-1.06491583841054	-1.06491583841054	1.57819784994138	-1.06491583841054	0.619427102925597	-1.06491583841054	-1.06491583841054	0.767812438919888	0.699205028208328	1.18252444516638	-1.06491583841054	-1.06491583841054	-1.06491583841054	-1.06491583841054	-1.06491583841054	-1.06491583841054	-1.06491583841054	1.27294847600778	0.337213094753711	-1.06491583841054	-1.06491583841054	0.272126536286575	-1.06491583841054	0.306427438436361	-1.06491583841054	-1.06491583841054	0.799142068879376	0.715327079229768	0.530957741404134	-1.06491583841054	0.666893080275484	-1.06491583841054	-1.06491583841054	0.717635259064701	0.81887000262096	-1.06491583841054	1.36794820197317	-1.06491583841054	-1.06491583841054	-1.06491583841054	-1.06491583841054	-1.06491583841054	0.197486590972011	0.335694049592663	-1.06491583841054	-1.06491583841054	-1.06491583841054	-1.06491583841054	-1.06491583841054	-1.06491583841054	0.733994072607425	0.867470189845123	0.507643048960952	-1.06491583841054	-1.06491583841054	-1.06491583841054	1.15997479021288	0.777756870504306	-1.06491583841054	-1.06491583841054	0.397812044713784	-1.06491583841054	-1.06491583841054	-1.06491583841054	0.72861324356103	0.83949741986268	0.882449214415781	-1.06491583841054	-1.06491583841054	-1.06491583841054	-1.06491583841054	1.49590885719111	0.530957741404134	-1.06491583841054	0.589154498634888	-1.06491583841054	0.249964201243984	0.471169942391504	-1.06491583841054	0.496154835910109	-1.06491583841054	0.32423107930958	0.9607261153503	-1.06491583841054	0.98170766817168	-1.06491583841054	-1.06491583841054	-1.06491583841054	0.708444902486453	-1.06491583841054	0.38129981898401	0.757879542520533	-0.0634853651849133	0.0085299394625428	-1.06491583841054	-0.0127590485560294	0.612048056342574	1.09394667106425	1.19610259576994	-1.06491583841054	-1.06491583841054	0.986882962259215	0.671223982217675	0.48089552464644	-1.06491583841054	0.385593529175451	0.153560627293098	0.0467510922910759	0.627856371585568	-1.06491583841054	0.642773310370496	0.00335798790273176	0.540715154360433	0.0961248041554899	0.0771248543404815	-0.0668590029573971	0.0601897078663766	0.859225069223097	0.818367512765992	-1.06491583841054	0.819498571008253	0.545298539013501	-0.0612840910437035	-0.157250146894327	0.138018696547636	0.633138190440995	-1.06491583841054	0.65233605710429	0.413969504670324	-0.26642365240812	0.457526590865235	0.0940564590159672	0.662204340446127	0.00367310631162019	-0.199916539430404	0.576144068354441	-0.0471004514936929	-0.195353891775992	-1.06491583841054	0.884392795813256	-0.172588950377097	0.853655293878134	-0.310719852447576	1.33616003278168	0.285965994066926	-1.06491583841054	-0.241212124726299	0.222114909973567	0.313615694028588	0.311331867692217	-0.247892981611938	-0.33311198261319	0.777756870504306	0.231545513298736	-0.094035219989989	0.13686702570643	0.183786997656366	0.343838434469813	-0.098384952129063	0.0062540333942118	0.157105206900295	0.880816185201772	-1.06491583841054	-1.06491583841054	-1.06491583841054	-1.06491583841054	-1.06491583841054	-1.06491583841054	1.14750904431193	0.51110268175922	1.18135368599909	-1.06491583841054	0.745214533779266	-1.06491583841054	-1.06491583841054	-1.06491583841054	-1.06491583841054	-1.06491583841054	0.600603471131977	-1.06491583841054	1.43960268825366	-1.06491583841054	-1.06491583841054	0.808757294529049	0.965921324746889	-1.06491583841054	-1.06491583841054	-1.06491583841054	-1.06491583841054	1.0822703037335	0.825305298356326	0.729954855990539	1.48888671010221	0.526636642073568	0.465354961116731	0.371391448569601	-1.06491583841054	-1.06491583841054	-1.06491583841054	0.606255631949217	0.465354961116731	0.182024032447292	0.255594740568231	0.0943693323618241	-1.06491583841054	1.2875671654797	-1.06491583841054	-1.06491583841054	0.56064953801468	0.217260995201402	-1.06491583841054	-1.06491583841054	0.621452760316401	0.485572616954669	-1.06491583841054	-1.06491583841054	1.18722330536957	-1.06491583841054	-1.06491583841054	-1.06491583841054	-1.06491583841054	-1.06491583841054	-1.06491583841054	-1.06491583841054	0.722937904700518	-1.06491583841054	0.344479180775426	0.683740020231931	1.69284237590223	-1.06491583841054	1.79262034871763	0.437903560068965	0.343326306586081	0.532489295249325	-1.06491583841054	-1.06491583841054	0.445728417631032	-1.06491583841054	0.524612486474235	1.13024438607851	1.20477267326732	-1.06491583841054	-1.06491583841054	0.57326697064842	-1.06491583841054	-1.06491583841054	-1.06491583841054	1.51433314212899	0.718957414390417	-1.06491583841054	0.81887000262096	-1.06491583841054	1.18076889719388	1.09038738486217	0.927417582512594	1.21656962157469	0.747959859497085	0.457526590865235	1.40026619153153	-1.06491583841054	0.620294545126704	-1.06491583841054	-1.06491583841054	0.527650946622619	0.877560145736931	-1.06491583841054	-1.06491583841054	-1.06491583841054	-1.06491583841054	-1.06491583841054	0.709750923437045	-1.06491583841054	1.0314552701702	1.2783751780145	-1.06491583841054	-1.06491583841054	0.560383524751844	-1.06491583841054	-1.06491583841054	-1.06491583841054	-1.06491583841054	-1.06491583841054	-1.06491583841054	0.925259286204175	0.494460249010416	1.29319459700387	0.400745528140332	0.74727259632431	-1.06491583841054	-1.06491583841054	-1.06491583841054	0.659832966089207	1.09672535514443	0.719288317430677	0.424265632503072	0.5261300471699	1.01253816385379	-1.06491583841054	1.50927219087218	1.16226074743397	-1.06491583841054	-1.06491583841054	-1.06491583841054	0.392191838841413	0.609668455319601	1.09249478958144	-1.06491583841054	1.31096982928743	0.518324984677618	-1.06491583841054	0.510112433389049	-1.06491583841054	-1.06491583841054	-1.06491583841054	-1.06491583841054	-1.06491583841054	-1.06491583841054	-1.06491583841054	-1.06491583841054	-1.06491583841054	-1.06491583841054	0.87108781306047	0.799877478981274	-1.06491583841054	-1.06491583841054	-1.06491583841054	-1.06491583841054	0.315724286132285	-1.06491583841054	0.737376672142627	-1.06491583841054	-1.06491583841054	0.529429565589293	0.580071419291407	0.737037730044553	0.964562866620182	-1.06491583841054	1.12064941123181	-1.06491583841054	-1.06491583841054	0.867069248983467	0.875531870750376	-1.06491583841054	-1.06491583841054	0.63638501930389	0.769578786991666	0.443259219220098	0.77383472503227	1.89259796173123	-1.06491583841054	-1.06491583841054	-1.06491583841054	-1.06491583841054	-1.06491583841054	-1.06491583841054	0.654657963021842	1.21535234054514	-1.06491583841054	-1.06491583841054	0.541491342257182	0.394683686164271	1.42874150047293	0.50518253100007	0.441469188765764	-1.06491583841054	-1.06491583841054	-1.06491583841054	-1.06491583841054	-1.06491583841054	-1.06491583841054	-1.06491583841054	-1.06491583841054	0.740434005682184	0.343518305712474	-1.06491583841054	-1.06491583841054	-1.06491583841054	0.596113690354928	0.827208174726943	-1.06491583841054	-1.06491583841054	-1.06491583841054	-1.06491583841054	0.411118212261668	0.692948380814351	0.65800231640645	1.5339908806785	0.576252867660097	-1.06491583841054	1.76264951645379	-1.06491583841054	0.550611304924568	-1.06491583841054	0.34930565657676	0.943570397332383	0.22463600600716	1.23586397902157	-1.06491583841054	-1.06491583841054	-1.06491583841054	0.390949507289463	0.387854094521021	0.016766475964449	-1.06491583841054	-1.06491583841054	-1.06491583841054	0.829497759595855	-1.06491583841054	-1.06491583841054	-1.06491583841054	0.854345261163726	0.922247329328947	0.714340030376872	-1.06491583841054	0.634317174879308	0.473510079624824	0.322000661132651	0.796573625977862	0.629026783893619	-1.06491583841054	0.656176229910411	1.00039831584026	0.580618611355011	-1.06491583841054	1.32496639429867	0.710404790093558	0.532489295249325	0.874317386210677	0.639646433681894	1.35861537097267	-1.06491583841054	-1.06491583841054	1.23752575769802	0.496639778690027	0.754520057429242	0.417551190712202	0.18540784711654	0.437015143957241	-1.06491583841054	-1.06491583841054	-1.06491583841054	0.195380658569528	-1.06491583841054	0.590540907939093	-1.06491583841054	0.596113690354928	-1.06491583841054	-1.06491583841054	1.04730397200362	0.959151499062969	0.949544979171503	0.144704840210113	0.981630671088921	0.106907776260084	0.25542837612403	-1.06491583841054	0.770994806738192	-1.06491583841054	1.58528459642581	-1.06491583841054	0.274182400673074	0.351441055701388	-1.06491583841054	0.431342702687227	1.13911187436233	0.494702074897388	-1.06491583841054	-1.06491583841054	0.447304515592773	1.18692888205437	-1.06491583841054	-1.06491583841054	-1.06491583841054	-1.06491583841054	-1.06491583841054	-1.06491583841054	0.634612220682955	0.597233492049726	-1.06491583841054	-1.06491583841054	-1.06491583841054	1.0770744704725	-1.06491583841054	-1.06491583841054	0.267526294408742	-1.06491583841054	-1.06491583841054	1.15940424405284	0.310420694875362	0.378656108880528	-1.06491583841054	-1.06491583841054	-1.06491583841054	1.82762867429825	-1.06491583841054	-1.06491583841054	1.26091161679886	0.677455484239236	-1.06491583841054	0.161284787366611	-1.06491583841054	0.465586596768996	0.131278400212216	0.810371485667577	0.966676999631585	0.278315218192801	0.0743446122595977	-0.178573407769642	0.0319832293792858	0.627856371585568	-1.06491583841054	-1.06491583841054	-1.06491583841054	0.560117612210858	-1.06491583841054	-1.06491583841054	-1.06491583841054	-1.06491583841054	-1.06491583841054	-1.06491583841054	-1.06491583841054	0.399067628257952	-1.06491583841054	0.17531611454211	0.415722081943024	-0.209123496333466	-1.06491583841054	0.334367899117906	-1.06491583841054	0.0744651887560949	0.134368714749554	-1.06491583841054	0.739243574063377	-1.06491583841054	-1.06491583841054	0.312609771032866	0.244386397882751	0.682006442025643	0.380485210018582	0.44640343080858	0.344863941752037	-1.06491583841054	-1.06491583841054	0.717965579589893	-1.06491583841054	-1.06491583841054	-1.06491583841054	-1.06491583841054	-1.06491583841054	1.20567450743421	-1.06491583841054	0.622903148964468	-1.06491583841054	-1.06491583841054	1.28033692085854	-1.06491583841054	-1.06491583841054	-1.06491583841054	-1.06491583841054	-1.06491583841054	-1.06491583841054	-1.06491583841054	-1.06491583841054	-1.06491583841054	-1.06491583841054	-1.06491583841054	1.2738145262774	-1.06491583841054	-1.06491583841054	-1.06491583841054	-1.06491583841054	0.863070965221395	0.3860039516898	0.480342753765667	-1.06491583841054	-1.06491583841054	1.48191713370099	-1.06491583841054	0.421224795184168	0.36838868878612	-1.06491583841054	0.532489295249325	0.572725433218415	0.00959202949266768	-1.06491583841054	0.815484471234616	1.22883619284847	-1.06491583841054	-1.06491583841054	0.5261300471699	-1.06491583841054	-1.06491583841054	0.381707511047075	0.761837203552695	-1.06491583841054	0.662587539045512	-1.06491583841054	0.723936329963962	0.542786914597447	0.699043942584504	-1.06491583841054	0.353778837748627	-1.06491583841054	-1.06491583841054	0.897715382620888	0.487005976801731	0.399277128667334	-1.06491583841054	0.23660008448587	-1.06491583841054	1.32324777757911	-1.06491583841054	0.637569294757725	-1.06491583841054	-1.06491583841054	-1.06491583841054	-1.06491583841054	1.01590200666083	-1.06491583841054	-1.06491583841054	0.615680208093106	1.13744223198361	0.537619033141323	-1.06491583841054	-1.06491583841054	-1.06491583841054	0.332855730083175	-1.06491583841054	-1.06491583841054	1.41420353833578	-1.06491583841054	1.16054571318859	-1.06491583841054	-1.06491583841054	-1.06491583841054	-1.06491583841054	1.21454175782265	0.172857011321461	-1.06491583841054	-1.06491583841054	-1.06491583841054	-1.06491583841054	0.600322031727983	1.19848575651681	0.491083677661804	0.340453330476349	-1.06491583841054	-1.06491583841054	0.778830034958654	-1.06491583841054	-1.06491583841054	1.0312100037965	-1.06491583841054	-1.06491583841054	0.723270565854962	0.586665751646956	0.332289607551185	0.132619886616087	0.127140457306621	-1.06491583841054	0.0914977669199444	-1.06491583841054	0.127273454111347	0.778472146783002	-1.06491583841054	-1.06491583841054	0.442587391829818	1.0383521456904	-1.06491583841054	-1.06491583841054	-1.06491583841054	0.464429217047043	0.270248124489877	0.956459203693866	0.753480466037024	-1.06491583841054	-1.06491583841054	-1.06491583841054	0.391363352476602	1.01952130641432	0.421441531557895	1.4129391948942	0.420791537019949	0.216170512513079	0.185850696367314	-1.06491583841054	1.98912776997049	-1.06491583841054	-0.312233186237842	0.413255514439008	-1.06491583841054	1.00300170029717	0.697756510378489	0.509123612222525	0.750370191253071	0.215392843224612	-1.06491583841054	0.383749858019325	0.442363600404489	0.40750078219353	-1.06491583841054	1.02729551968859	-1.06491583841054	1.12749198231391	-1.06491583841054	0.0531953389338283	-1.06491583841054	-1.06491583841054	0.922247329328947	-1.06491583841054	0.487723793987209	1.49839994903434	1.0678017306096	1.1740719712114	0.19583128145909	-1.06491583841054	0.662280964161026	0.677455484239236	0.583635740344953	0.959825962837037	-1.06491583841054	-1.06491583841054	0.110378504343231	-1.06491583841054	-1.06491583841054	-1.06491583841054	-1.06491583841054	1.44645650705636	1.14246091689477	1.41192897393426	-1.06491583841054	-1.06491583841054	-1.06491583841054	-1.06491583841054	0.721608730155914	-1.06491583841054	-1.06491583841054	-1.06491583841054	0.443259219220098	0.68690241674375	0.378859085167288	1.39964335074842	-1.06491583841054	0.995920784315339	0.708771193944468	0.2687155823021	-1.06491583841054	-1.06491583841054	0.74710087772556	-1.06491583841054	-1.06491583841054	-1.06491583841054	-1.06491583841054	-1.06491583841054	-1.06491583841054	-1.06491583841054	-1.06491583841054	1.01062207238703	0.473979083930364	-1.06491583841054	2.01866269341246	-1.06491583841054	0.688806352072868	1.52910926982955	0.442363600404489	1.1149436421694	-1.06491583841054	0.4096262521116	-1.06491583841054	0.807270245044687	-1.06491583841054	0.554292889790293	-1.06491583841054	1.27674368862229	0.455469610454413	-1.06491583841054	-1.06491583841054	-1.06491583841054	-1.06491583841054	0.312975371954887	1.318453054982	0.451261168435274	-1.06491583841054	-1.06491583841054	-1.06491583841054	1.40815053173239	1.33604392221523	1.4275853667859	1.28197501446293	-1.06491583841054	0.82758930678502	1.26091161679886	-1.06491583841054	1.12859188372248	-1.06491583841054	1.256439578604	0.75071514955149	0.527397230999896	0.418629527703881	0.700979272493953	-1.06491583841054	0.313707222736831	-1.06491583841054	1.08018813943573	0.302639685171906	0.831794067263762	0.214461008122912	-1.06491583841054	1.28558945700822	-1.06491583841054	0.839690976676554	0.284393205958715	-1.06491583841054	-1.06491583841054	0.429292020091797	0.598635718613711	-1.06491583841054	0.850803272783451	-1.06491583841054	-1.06491583841054	1.25294160947993	0.594716405049954	1.79346873088412	1.2577150018397	-1.06491583841054	-1.06491583841054	-1.06491583841054	-1.06491583841054	-1.06491583841054	0.178368613841256	-1.06491583841054	-1.06491583841054	0.943790896858948	-1.06491583841054	-1.06491583841054	-1.06491583841054	-1.06491583841054	-1.06491583841054	-1.06491583841054	0.956459203693866	0.539939831113664	0.38909047872849	0.464891929465763	0.91412827544179	-1.06491583841054	-1.06491583841054	-1.06491583841054	-1.06491583841054	0.219917825036208	-1.06491583841054	-1.06491583841054	-1.06491583841054	-1.06491583841054	-1.06491583841054	-1.06491583841054	-1.06491583841054	-1.06491583841054	-1.06491583841054	1.39418057594564	1.37519314855438	0.466978091154299	-1.06491583841054	-1.06491583841054	0.342750660449692	0.419709641519616	-1.06491583841054	-1.06491583841054	-1.06491583841054	-1.06491583841054	-1.06491583841054	-1.06491583841054	-1.06491583841054	0.95556374269817	0.292828711646901	0.326095885578558	1.3126650913314	0.0657348031956685	0.914270011962359	0.520833111466974	-1.06491583841054	-1.06491583841054	-1.06491583841054	1.2187039374089	0.395724794537071	-1.06491583841054	-1.06491583841054	0.164546662095632	-1.06491583841054	-0.198738444767863	0.252938454280662	-1.06491583841054	-1.06491583841054	0.0869104049422941	-1.06491583841054	-1.06491583841054	-1.06491583841054	1.24882539851371	0.757299262686661	-1.06491583841054	0.337213094753711	1.04381132336542	0.545645681083309	-1.06491583841054	0.555876657587909	1.26283513431617	1.91700009033678	0.908619944149491	-1.06491583841054	-1.06491583841054	0.440575981601881	-1.06491583841054	0.118433295716848	1.46091739660894	-1.06491583841054	0.270162880961958	0.302280160132096	-1.06491583841054	-1.06491583841054	0.153142357438713	-1.06491583841054	0.12541442571752	0.491203981323139	-0.125565876596464	-0.421719169291789	1.30302611265193	-1.06491583841054	-1.06491583841054	-1.06491583841054	-1.06491583841054	-1.06491583841054	0.161709178343721	-1.06491583841054	0.288244996337522	-1.06491583841054	-1.06491583841054	0.40517074438747	-1.06491583841054	-1.06491583841054	0.268375546045297	1.09126483430274	-1.06491583841054	0.278315218192801	1.06116759818744	0.19373138956612	-1.06491583841054	0.31535705825967	-1.06491583841054	-1.06491583841054	0.65329421159935	-1.06491583841054	-1.06491583841054	0.262624140872955	-1.06491583841054	-1.06491583841054	0.561448182776331	0.433031973055797	1.07811108681354	0.628880378786188	0.839690976676554	0.767636028231281	-1.06491583841054	-1.06491583841054	0.824355595984332	-1.06491583841054	1.32073306645792	-1.06491583841054	-1.06491583841054	1.11521448341013	1.72782365243072	1.27446461803686	0.966828218394255	-1.06491583841054	1.20607562132725	-1.06491583841054	1.04530639016733	0.710568346087349	0.547209961332205	-0.0595341189839292	-1.06491583841054	0.556405376633373	0.443931727172003	0.279699115314032	1.07785181354879	0.897090777924315	0.0751892261915285	-1.06491583841054	0.247661117989661	0.914340889584735	1.06703358243009	0.213530661774109	-1.06491583841054	1.0420704459487	0.495185984422974	-1.06491583841054	-1.06491583841054	-1.06491583841054	0.216014895623723	-1.06491583841054	0.0525010427582178	0.965694758323522	-1.06491583841054	-1.06491583841054	-1.06491583841054	0.390742684071779	0.249634643248259	0.148147404260099	-1.06491583841054	-0.0269854409919019	-1.06491583841054	-1.06491583841054	-1.06491583841054	0.890871414392125	-1.06491583841054	0.300306523944456	0.56840802698211	1.54441292299387	0.145941710794307	0.280739114700949	-1.06491583841054	0.708608030415965	0.0829745333716285	-1.06491583841054	0.115040950237847	-0.142963568750987	0.177785919733592	1.63861292042292	1.71500079037934	-1.06491583841054	1.13762758771399	-1.06491583841054	0.709914336530014	0.907564964226468	0.134773079103766	-1.06491583841054	-1.06491583841054	-1.06491583841054	0.137070087504058	-1.06491583841054	0.691671447700909	0.29460087791348	-1.06491583841054	-1.06491583841054	0.730290632514046	1.94799164080777	0.968872410943959	1.18018450161301	-1.06491583841054	0.91221727218494	1.45098831472131	0.736191039096227	0.704053856570957	0.649067629924556	0.320148071798231	-1.06491583841054	-0.0077528434213303	1.03775874884315	0.407854546342928	-1.06491583841054	-1.06491583841054	-1.06491583841054	0.800245446290814	1.17712285755338	-1.06491583841054	-0.147702006015694	0.230029591443582	-1.06491583841054	0.154118807547311	-1.06491583841054	0.657088703967555	0.835058744513615	0.607960013778197	-0.0327766548813313	-1.06491583841054	0.122901500062261	0.0270069223868508	-0.0618353716655281	1.53082929346068	1.80313535879756	-1.06491583841054	0.929581657965585	1.35825832682771	-1.06491583841054	0.863070965221395	0.763063583622456	0.207059599885582	0.894389778094054	1.26123191338009	-1.06491583841054	-1.06491583841054	-1.06491583841054	-1.06491583841054	0.377237070075164	0.136934704684226	1.39579118117437	-1.06491583841054	0.6751124970403	0.0564476990903013	0.878271266342893	-1.06491583841054	-0.00507577527668955	0.594158256522609	-0.0277747440594273	0.449336429212665	0.745671398716086	0.580344962505517	-0.111025588120639	1.13494383560489	0.270589219152839	0.351635541172317	0.248647062449998	0.233546112505533	0.0506541114165559	-1.06491583841054	0.00440915615714195	0.663354536928085	1.19848575651681	0.859291219504034	-0.00980232257608556	-1.06491583841054	0.421224795184168	-1.06491583841054	0.0627779760499926	1.04997484094698	-0.0274789053055181	-1.06491583841054	-1.06491583841054	0.566393307431893	0.34007125720745	-1.06491583841054	0.732308437120962	0.178660184959209	-1.06491583841054	0.0605419001130813	-1.06491583841054	-1.06491583841054	-1.06491583841054	-1.06491583841054	0.534024239665592	0.64143157437077	0.195230529359913	0.784338629611079	-1.06491583841054	-1.06491583841054	-0.0753224898974534	1.34916559448447	0.600885021365888	0.020772641254416	-1.06491583841054	0.638607122071171	0.753826838695719	0.710404790093558	0.353193581878597	-1.06491583841054	-1.06491583841054	0.0943693323618241	-1.06491583841054	1.18958228297424	0.165970782761663	0.74968074415612	-0.079585902183169	-0.0657674943813669	-0.00980232257608556	-0.230507248929351	0.48485707162135	0.321166312374407	0.333800407501657	-1.06491583841054	-0.255984890726227	0.539165370901506	1.37701344134411	0.829497759595855	0.775971590686052	1.32084721902699	1.40589092457587	0.662587539045512	-1.06491583841054	0.672776927429357	1.13190007839028	0.954222392341733	0.266678239144894	0.813984504432539	0.472807184528799	0.975723461874625	-1.06491583841054	0.457297724640041	0.442363600404489	1.12037684281969	-1.06491583841054	-1.06491583841054	-1.06491583841054	-1.06491583841054	-1.06491583841054	-1.06491583841054	-1.06491583841054	-1.06491583841054	-1.06491583841054	-1.06491583841054	0.360252581369629	-1.06491583841054	-1.06491583841054	-1.06491583841054	0.275041079433266	1.03243705722611	1.3961632629135	-1.06491583841054	-1.06491583841054	0.404325521119018	0.252110783354097	-1.06491583841054	0.355342170192447	0.734162843343564	-1.06491583841054	0.178077192140695	-1.06491583841054	0.623338834504226	0.768518488839892	-1.06491583841054	0.764643258125793	-0.0315065421121223	0.749795608563424	1.24819383280738	0.498339799864762	1.7030155380104	0.85631992767227	0.216170512513079	-1.06491583841054	-1.06491583841054	-1.06491583841054	0.359858347325343	0.507643048960952	-1.06491583841054	-1.06491583841054	1.01855461759554	-1.06491583841054	0.874317386210677	0.732813732629801	-1.06491583841054	0.969251525891126	0.0513459408039695	-1.06491583841054	0.203698595543178	0.216170512513079	-1.06491583841054	-1.06491583841054	-0.099317735975292	-1.06491583841054	-1.06491583841054	1.89845386905262	1.00418777070074	0.271613661950979	0.319223844974756	0.15077805755572	0.374408381316794	-1.06491583841054	0.207979632276522	-1.06491583841054	0.207059599885582	-1.06491583841054	-1.06491583841054	0.264985706742462	0.8059714104604	-1.06491583841054	0.636089252000201	0.835058744513615	1.17688033158823	0.263129409516386	-1.06491583841054	0.744872065611151	1.2226814917578	0.426446303945055	0.819247082804735	-1.06491583841054	0.431049357389003	0.553765761957925	-1.06491583841054	0.235633963651785	-1.06491583841054	0.208747442598675	-1.06491583841054	0.657697652291155	-1.06491583841054	0.440575981601881	-1.06491583841054	0.434136003873762	-1.06491583841054	0.465818312367027	-1.06491583841054	-1.06491583841054	0.62522984851754	-1.06491583841054	-1.06491583841054	-1.06491583841054	-1.06491583841054	-1.06491583841054	-1.06491583841054	-1.06491583841054	-1.06491583841054	0.20156989826252	-1.06491583841054	-1.06491583841054	1.41420353833578	0.536333041209477	0.374610016800261	-1.06491583841054	0.421008130351239	0.309874635736499	-1.06491583841054	0.23418774139202	0.781878835296341	-1.06491583841054	-1.06491583841054	-1.06491583841054	0.422092170315929	-1.06491583841054	-1.06491583841054	-1.06491583841054	-1.06491583841054	-1.06491583841054	-1.06491583841054	-1.06491583841054	0.772413449967671	0.344094654746211	-1.06491583841054	-1.06491583841054	-1.06491583841054	-1.06491583841054	0.322557516374557	-1.06491583841054	-1.06491583841054	1.33796166048564	-1.06491583841054	0.124090396395046	-1.06491583841054	-1.06491583841054	0.726438205665574	0.106523509520048	0.0848158507493018	-1.06491583841054	0.561981117404801	-1.06491583841054	-1.06491583841054	-1.06491583841054	-1.06491583841054	0.493252406297025	0.853950920240118	1.13772028057322	0.923536792120931	-1.06491583841054	-1.06491583841054	-1.06491583841054	-1.06491583841054	-1.06491583841054	0.961401881390193	0.316643309259938	-1.06491583841054	-1.06491583841054	0.944232075525013	-1.06491583841054	0.0854310416586016	-1.06491583841054	0.526636642073568	1.64441743947565	-1.06491583841054	0.305704162488453	-1.06491583841054	-1.06491583841054	0.354950975149596	0.150361865425318	-1.06491583841054	-1.06491583841054	-1.06491583841054	0.961401881390193	0.299769358568622	-1.06491583841054	-1.06491583841054	1.06703358243009	-1.06491583841054	-1.06491583841054	0.348530934365998	-1.06491583841054	-1.06491583841054	0.234990760482062	0.510607378958299	-1.06491583841054	0.374811715799536	1.28131941544562	1.18018450161301	0.107548827887127	0.875126836231242	0.587079938238744	-1.06491583841054	-1.06491583841054	0.388059994063747	-1.06491583841054	-1.06491583841054	0.100412131495434	0.10780546127899	0.143470716207137	0.1634099515924	0.520833111466974	-1.06491583841054	-1.06491583841054	-1.06491583841054	0.662127724730878	-1.06491583841054	1.65351719716449	-1.06491583841054	-1.06491583841054	-1.06491583841054	0.598916494582046	-1.06491583841054	-1.06491583841054	-1.06491583841054	0.770286469450059	1.0870613301591	-1.06491583841054	-1.06491583841054	-1.06491583841054	-1.06491583841054	0.416474625703064	0.290180060984812	1.31198660198258	-1.06491583841054	-1.06491583841054	0.442587391829818	-1.06491583841054	-1.06491583841054	0.418413718314822	-1.06491583841054	0.627564064116131	-1.06491583841054	-1.06491583841054	-1.06491583841054	-1.06491583841054	0.994746510053498	1.43596804217036	-1.06491583841054	0.212137925220926	-1.06491583841054	-1.06491583841054	-1.06491583841054	-0.143117225075398	1.23410176659327	-1.06491583841054	1.11467288677889	1.50619282270501	1.00799465535083	-1.06491583841054	0.404959335631999	-1.06491583841054	0.439238423357041	1.0409532194959	0.646613376974266	-1.06491583841054	0.260607310430573	-1.06491583841054	-1.06491583841054	0.212292509142568	-1.06491583841054	0.889839543766029	0.151194560280934	-1.06491583841054	0.182024032447292	0.576933242710197	-1.06491583841054	0.62522984851754	1.07655663859083	0.214305847116936	0.865667551863282	-1.06491583841054	-1.06491583841054	0.388884250086197	0.872095643778972	-1.06491583841054	-1.06491583841054	-1.06491583841054	0.332855730083175	-1.06491583841054	-1.06491583841054	1.16531811799543	0.300127416584084	-1.06491583841054	0.444604916832371	-1.06491583841054	0.892318276696203	1.08741082745511	1.00300170029717	-1.06491583841054	0.667355887970309	-1.06491583841054	-1.06491583841054	0.0914977669199444	0.226533970921322	1.3284135075135	0.217027148627874	-1.06491583841054	-1.06491583841054	-1.06491583841054	-1.06491583841054	1.09407878346292	-1.06491583841054	0.310602821944226	0.327778995843007	1.26262120396622	0.81623554032783	0.120925728419975	-1.06491583841054	-1.06491583841054	0.759390341259776	0.165115878652952	0.154957123571442	-1.06491583841054	1.04381132336542	0.444043878076853	-1.06491583841054	-1.06491583841054	-1.06491583841054	-1.06491583841054	-1.06491583841054	-1.06491583841054	-1.06491583841054	-1.06491583841054	-1.06491583841054	-1.06491583841054	-1.06491583841054	-1.06491583841054	-1.06491583841054	-1.06491583841054	-1.06491583841054	-1.06491583841054	2.09525959328911	-1.06491583841054	-1.06491583841054	-1.06491583841054	2.15025989674249	-1.06491583841054	-1.06491583841054	-1.06491583841054	-1.06491583841054	-1.06491583841054	-1.06491583841054	-1.06491583841054	-1.06491583841054	2.20496447901654	-1.06491583841054	-1.06491583841054	-1.06491583841054	-1.06491583841054	-1.06491583841054	-1.06491583841054	0.25409912577659	-1.06491583841054	1.05231884783214	2.30967963923839	1.71026159583076	1.69966966276966	0.497125066707592	0.559586089038029	1.24693205392103	-1.06491583841054	-1.06491583841054	-1.06491583841054	-1.06491583841054	0.926121912949952	1.245672074572	-1.06491583841054	1.78072639162387	-1.06491583841054	0.924828318077589	1.44233810828048	1.3402333461558	0.328528505327452	-1.06491583841054	1.96278041770951	-1.06491583841054	2.75948351138137	1.85776681597746	-1.06491583841054	1.0488052888738	-1.06491583841054	-1.06491583841054	0.598074497551789	1.8071435682047	0.566259197461806	-1.06491583841054	0.939611609993227	1.71834779209534	1.56026563612191	0.658612024991354	-1.06491583841054	0.860284138768598	-1.06491583841054	-1.06491583841054	0.973662128255196	1.24399489346957	1.40101416087151	0.5098650944316	0.759914008450407	1.54383087976912	-1.06491583841054	1.38875028237494	-1.06491583841054	-1.06491583841054	1.0909137456415	1.99436562301764	1.12474838933195	1.44586703797407	-1.06491583841054	-1.06491583841054	-1.06491583841054	1.13024438607851	0.657697652291155	-1.06491583841054	-1.06491583841054	-1.06491583841054	1.65155996321108	1.37047736883816	1.46934091907561	-1.06491583841054	-1.06491583841054	1.08776046889427	-1.06491583841054	-1.06491583841054	-1.06491583841054	-1.06491583841054	-1.06491583841054	2.27906013408689	-1.06491583841054	-1.06491583841054	-1.06491583841054	-1.06491583841054	-1.06491583841054	-1.06491583841054	-1.06491583841054	1.19967978121435	-1.06491583841054	-1.06491583841054	-1.06491583841054	1.60017465627341	1.51687392348574	-1.06491583841054	-1.06491583841054	1.06396797211178	-1.06491583841054	2.2117970763001	-1.06491583841054	-1.06491583841054	-1.06491583841054	1.5836444816794	1.66138630745019	-1.06491583841054	-1.06491583841054	-1.06491583841054	-1.06491583841054	-1.06491583841054	-1.06491583841054	-1.06491583841054	-1.06491583841054	-1.06491583841054	-1.06491583841054	-1.06491583841054	1.95143616730083	-1.06491583841054	-1.06491583841054	-1.06491583841054	-1.06491583841054	-1.06491583841054	1.66633745261938	-1.06491583841054	-1.06491583841054	-1.06491583841054	-1.06491583841054	-1.06491583841054	-1.06491583841054	-1.06491583841054	-1.06491583841054	-1.06491583841054	2.28548036990525	2.98209497849363	3.70423937285585	1.75572916988095	1.84278106903944	-1.06491583841054	-1.06491583841054	-1.06491583841054	-1.06491583841054	-1.06491583841054	-1.06491583841054	-1.06491583841054	1.90984561236886	-1.06491583841054	-1.06491583841054	-1.06491583841054	-1.06491583841054	-1.06491583841054	2.07256553411294	1.66336370465876	-1.06491583841054	1.1480717781154	-1.06491583841054	1.82860555989396	1.38543398797523	-1.06491583841054	0.402849017756275	0.419493476377513	0.198542452592541	0.946220348755605	1.10071072696721	1.24158951447938	2.02292793806644	1.45455051662933	-1.06491583841054	-1.06491583841054	-1.06491583841054	-1.06491583841054	1.1149436421694	-1.06491583841054	-1.06491583841054	-1.06491583841054	-1.06491583841054	-1.06491583841054	-1.06491583841054	-1.06491583841054	0.874722008112058	-1.06491583841054	1.66782778425475	-1.06491583841054	-1.06491583841054	-1.06491583841054	0.888191320051567	-1.06491583841054	-1.06491583841054	-1.06491583841054	-1.06491583841054	-1.06491583841054	-1.06491583841054	1.25963158666574	-1.06491583841054	-1.06491583841054	-1.06491583841054	-1.06491583841054	0.684687322348483	0.842600069852217	-1.06491583841054	0.854937142411753	0.857771162621286	1.78670214533734	-1.06491583841054	-1.06491583841054	-1.06491583841054	-1.06491583841054	-1.06491583841054	2.29657946665311	-1.06491583841054	1.10739476773261	-1.06491583841054	2.2900906244065	-1.06491583841054	-1.06491583841054	-1.06491583841054	-1.06491583841054	-1.06491583841054	0.684687322348483	-1.06491583841054	1.2319297729047	0.683424522015597	-1.06491583841054	-1.06491583841054	-1.06491583841054	1.15940424405284	-1.06491583841054	-1.06491583841054	-1.06491583841054	-1.06491583841054	-1.06491583841054	0.78928192693624	-1.06491583841054	1.2050731813278	-1.06491583841054	-1.06491583841054	-1.06491583841054	-1.06491583841054	-1.06491583841054	-1.06491583841054	1.38801228519376	-1.06491583841054	-1.06491583841054	2.16243980661699	-1.06491583841054	-1.06491583841054	0.843377651184008	-1.06491583841054	-1.06491583841054	1.0956657370177	0.882449214415781	0.673399022973263	0.493493803446316	0.447304515592773	-1.06491583841054	1.40890497467518	-1.06491583841054	-1.06491583841054	-1.06491583841054	1.94218928857552	-1.06491583841054	-1.06491583841054	-1.06491583841054	-1.06491583841054	-1.06491583841054	-1.06491583841054	1.26411980120684	-1.06491583841054	-1.06491583841054	-1.06491583841054	-1.06491583841054	-1.06491583841054	-1.06491583841054	-1.06491583841054	-1.06491583841054	-1.06491583841054	-1.06491583841054	-1.06491583841054	2.0286430551967	1.80485116042309	-1.06491583841054	-1.06491583841054	-1.06491583841054	-1.06491583841054	1.61605501550417	-1.06491583841054	1.58729304285009	-1.06491583841054	-1.06491583841054	-1.06491583841054	-1.06491583841054	-1.06491583841054	-1.06491583841054	-1.06491583841054	-1.06491583841054	0.850410699300949	-1.06491583841054	0.708771193944468	0.796207401122584	-1.06491583841054	0.712697832895709	-1.06491583841054	-1.06491583841054	1.22636913845614	-1.06491583841054	-1.06491583841054	1.9722199851785	-1.06491583841054	-1.06491583841054	1.71730061174128	-1.06491583841054	2.46903790726244	-1.06491583841054	-1.06491583841054	0.681849045216291	-1.06491583841054	0.801719067261348	-1.06491583841054	-1.06491583841054	0.889015006436993	0.998274354687332	-1.06491583841054	0.610809679820786	0.639052359372546	0.928282517689084	-1.06491583841054	1.32256124941637	-1.06491583841054	-1.06491583841054	1.62647342434665	0.534536643441812	0.44550356546898	-1.06491583841054	0.530957741404134	0.393228942183949	-1.06491583841054	-1.06491583841054	0.550349074511023	-1.06491583841054	-1.06491583841054	-1.06491583841054	-1.06491583841054	0.695508848055157	-1.06491583841054	-1.06491583841054	-1.06491583841054	-1.06491583841054	-1.06491583841054	-1.06491583841054	0.813984504432539	-1.06491583841054	1.35469560245648	1.61448635285741	-1.06491583841054	-1.06491583841054	0.571913904928092	1.64280153920973	-1.06491583841054	0.801719067261348	-1.06491583841054	-1.06491583841054	-1.06491583841054	-1.06491583841054	-1.06491583841054	0.726939580264491	-1.06491583841054	-1.06491583841054	-1.06491583841054	0.428415105016858	1.32599914255584	-1.06491583841054	0.59276479414172	0.37561914761589	-1.06491583841054	-1.06491583841054	-1.06491583841054	-1.06491583841054	-1.06491583841054	-1.06491583841054	-1.06491583841054	-1.06491583841054	-1.06491583841054	-1.06491583841054	0.932186214996194	-1.06491583841054	0.859886821354127	0.44550356546898	-1.06491583841054	-1.06491583841054	-1.06491583841054	-1.06491583841054	-1.06491583841054	2.53516505473	-1.06491583841054	-1.06491583841054	-1.06491583841054	-1.06491583841054	-1.06491583841054	0.897298925332505	0.821891764395289	-1.06491583841054	0.975494168859223	1.78782666991157	-1.06491583841054	-1.06491583841054	-1.06491583841054	-1.06491583841054	-1.06491583841054	1.16397918897978	-1.06491583841054	-1.06491583841054	-1.06491583841054	-1.06491583841054	-1.06491583841054	-1.06491583841054	-1.06491583841054	-1.06491583841054	-1.06491583841054	-1.06491583841054	1.4729745614023	-1.06491583841054	-1.06491583841054	-1.06491583841054	-1.06491583841054	-1.06491583841054	1.56248863618718	-1.06491583841054	-1.06491583841054	-1.06491583841054	-1.06491583841054	-1.06491583841054	-1.06491583841054	-1.06491583841054	0.981014953935367	-1.06491583841054	1.70740845489457	-1.06491583841054	-1.06491583841054	-1.06491583841054	1.34902424287057	-1.06491583841054	1.02412848420375	-1.06491583841054	-1.06491583841054	-1.06491583841054	0.684055652961085	0.717965579589893	-1.06491583841054	1.14919834926892	0.140193072008859	-1.06491583841054	1.19342929815675	1.09619538093	-1.06491583841054	0.919246574102428	0.558524248537411	-1.06491583841054	-1.06491583841054	-1.06491583841054	0.700333603880271	-1.06491583841054	0.308783964430364	-1.06491583841054	-1.06491583841054	-1.06491583841054	-1.06491583841054	0.709750923437045	0.504446096618673	-1.06491583841054	0.530193232024097	-1.06491583841054	-0.125166066689258	-1.06491583841054	-1.06491583841054	-0.0380171348137792	-1.06491583841054	-1.06491583841054	-1.06491583841054	-1.06491583841054	-1.06491583841054	-1.06491583841054	-1.06491583841054	1.67081539579917	1.14078476559228	-1.06491583841054	-1.06491583841054	-1.06491583841054	-1.06491583841054	-1.06491583841054	0.10780546127899	-0.0522816034026799	1.33708945581824	-1.06491583841054	0.809874454010746	-1.06491583841054	-1.06491583841054	-1.06491583841054	-1.06491583841054	0.777756870504306	-1.06491583841054	-1.06491583841054	-1.06491583841054	-1.06491583841054	-1.06491583841054	-1.06491583841054	2.7552892849157	-1.06491583841054	-1.06491583841054	1.1421813314725	1.01638367004203	-1.06491583841054	0.717305083894748	1.43028527582716	-1.06491583841054	-1.06491583841054	-1.06491583841054	-1.06491583841054	-1.06491583841054	-1.06491583841054	-1.06491583841054	-1.06491583841054	-1.06491583841054	0.921817965888694	1.48971010256647	-1.06491583841054	-1.06491583841054	-1.06491583841054	-1.06491583841054	-1.06491583841054	-1.06491583841054	1.60761476663046	0.739073665178224	0.937858328683274	-1.06491583841054	-1.06491583841054	1.11386113522777	-1.06491583841054	-1.06491583841054	-1.06491583841054	-1.06491583841054	1.00347592447831	-1.06491583841054	1.50423849686065	-1.06491583841054	-1.06491583841054	-1.06491583841054	-1.06491583841054	-1.06491583841054	-1.06491583841054	-1.06491583841054	-1.06491583841054	-1.06491583841054	-1.06491583841054	1.21231651329379	-1.06491583841054	-1.06491583841054	-1.06491583841054	-1.06491583841054	-1.06491583841054	-1.06491583841054	-1.06491583841054	2.00737594216069	-1.06491583841054	-1.06491583841054	-1.06491583841054	1.17901688824542	1.14134311990705	1.15485338734391	-1.06491583841054	-1.06491583841054	-1.06491583841054	0.712697832895709	-1.06491583841054	-1.06491583841054	-1.06491583841054	-1.06491583841054	-1.06491583841054	-1.06491583841054	-1.06491583841054	-1.06491583841054	-1.06491583841054	0.691352557135516	0.852375525456589	-1.06491583841054	0.996861407765877	-1.06491583841054	1.30657709059179	0.893560533187612	-1.06491583841054	-1.06491583841054	-1.06491583841054	0.468605152088094	0.353193581878597	-1.06491583841054	-1.06491583841054	1.12721722735561	0.752096550587439	-1.06491583841054	1.1017766538253	-1.06491583841054	-1.06491583841054	-1.06491583841054	-1.06491583841054	-1.06491583841054	-1.06491583841054	-1.06491583841054	-1.06491583841054	-1.06491583841054	0.710731937839664	-1.06491583841054	-1.06491583841054	-1.06491583841054	-1.06491583841054	-1.06491583841054	-1.06491583841054	-1.06491583841054	-1.06491583841054	0.705839686288785	0.758692677396706	-1.06491583841054	0.741455867870286	-1.06491583841054	0.479869309490836	-1.06491583841054	1.31368378842586	0.588877540661944	-1.06491583841054	-1.06491583841054	-1.06491583841054	-1.06491583841054	-1.06491583841054	-1.06491583841054	-1.06491583841054	-1.06491583841054	-1.06491583841054	-1.06491583841054	-1.06491583841054	0.581440192403658	0.861079373213913	0.62522984851754	-1.06491583841054	-1.06491583841054	-1.06491583841054	-1.06491583841054	-1.06491583841054	0.830262446827111	-1.06491583841054	0.753826838695719	0.669983979040304	-1.06491583841054	0.715327079229768	0.639646433681894	0.892732147668373	-1.06491583841054	0.461199137911092	-1.06491583841054	-1.06491583841054	0.552449676169971	-1.06491583841054	-1.06491583841054	1.62837996255165	0.769932546432076	-1.06491583841054	-1.06491583841054	-1.06491583841054	-1.06491583841054	0.790553010705439	0.510607378958299	-1.06491583841054	0.443931727172003	-1.06491583841054	-1.06491583841054	0.101806553352392	-1.06491583841054	1.11534993623939	-1.06491583841054	1.02218550960488	0.302819526571362	-1.06491583841054	-1.06491583841054	-1.06491583841054	0.323486717795345	1.07423031391546	0.132619886616087	-1.06491583841054	0.371391448569601	0.216170512513079	-1.06491583841054	-1.06491583841054	1.31271357449811	-0.283993270229608	-1.06491583841054	-1.06491583841054	-1.06491583841054	-1.06491583841054	0.940050523031527	1.97086603262785	-1.06491583841054	1.22945403930695	0.96388448283899	-1.06491583841054	-1.06491583841054	-1.06491583841054	1.72465473693244	-1.06491583841054	-1.06491583841054	-1.06491583841054	-1.06491583841054	-1.06491583841054	1.41192897393426	-1.06491583841054	1.83448728914279	1.59325205902385	-1.06491583841054	-1.06491583841054	-1.06491583841054	2.00667469107971	0.955116380662717	-1.06491583841054	-1.06491583841054	-1.06491583841054	-1.06491583841054	-1.06491583841054	-1.06491583841054	0.464660533375291	-1.06491583841054	0.714340030376872	-1.06491583841054	-1.06491583841054	-1.06491583841054	2.29565001062237	-1.06491583841054	0.986573074212848	-1.06491583841054	-1.06491583841054	-1.06491583841054	1.65058284241927	-1.06491583841054	-1.06491583841054	-1.06491583841054	-1.06491583841054	1.66534518043029	-1.06491583841054	-1.06491583841054	2.23432019315404	-1.06491583841054	1.73419268159204	-1.06491583841054	-1.06491583841054	-1.06491583841054	-1.06491583841054	-1.06491583841054	0.737037730044553	1.67297890134618	-1.06491583841054	1.62837996255165	2.4701343145011	-1.06491583841054	-1.06491583841054	-1.06491583841054	-1.06491583841054	0.531212765455045	-1.06491583841054	-1.06491583841054	-1.06491583841054	2.02292793806644	-1.06491583841054	-1.06491583841054	-1.06491583841054	3.08949859864876	-1.06491583841054	-1.06491583841054	2.12003632388046	-1.06491583841054	1.99067901893959	2.40938739684713	-1.06491583841054	1.68640087323137	-1.06491583841054	-1.06491583841054	-1.06491583841054	-1.06491583841054	-1.06491583841054	-1.06491583841054	-1.06491583841054	-1.06491583841054	-1.06491583841054	1.37555691585206	-1.06491583841054	-1.06491583841054	1.76447884729065	-1.06491583841054	-1.06491583841054	-1.06491583841054	-1.06491583841054	-1.06491583841054	-1.06491583841054	-1.06491583841054	1.79914344366632	3.35171482531825	2.13583228784014	-1.06491583841054	2.10139764972009	-1.06491583841054	-1.06491583841054	3.22379373624995	2.5103803845734	-1.06491583841054	-1.06491583841054	2.12317607679897	1.78277644576168	-1.06491583841054	0.876342559718257	2.37141811970067	2.56933651803131	1.275115185394	0.902310764343498	1.18663455829143	-1.06491583841054	-1.06491583841054	-1.06491583841054	-1.06491583841054	2.27358844162768	-1.06491583841054	-1.06491583841054	-1.06491583841054	-1.06491583841054	2.15999224300683	-1.06491583841054	3.12307505312463	-1.06491583841054	-1.06491583841054	-1.06491583841054	-1.06491583841054	-1.06491583841054	-1.06491583841054	0.342175540560948	-1.06491583841054	0.973204756826913	-1.06491583841054	1.43726448501741	1.16455276208524	-1.06491583841054	1.84934682950505	-1.06491583841054	0.878372906932784	-1.06491583841054	-1.06491583841054	1.54237734539202	-1.06491583841054	-1.06491583841054	1.70585573460609	1.22883619284847	1.21596076981489	-1.06491583841054	-1.06491583841054	-1.06491583841054	-1.06491583841054	1.4490152308246	-1.06491583841054	-1.06491583841054	-1.06491583841054	-1.06491583841054	1.89971320232504	1.76338083745194	-1.06491583841054	1.5709840880751	-1.06491583841054	-1.06491583841054	1.58091725040933	2.96807295031565	-1.06491583841054	-1.06491583841054	1.56471688383146	-1.06491583841054	-1.06491583841054	-1.06491583841054	2.34122514417904	-1.06491583841054	-1.06491583841054	-1.06491583841054	-1.06491583841054	-1.06491583841054	-1.06491583841054	-1.06491583841054	-1.06491583841054	3.20635731709571	2.84781178766634	2.31629195238518	4.09060713107691	-1.06491583841054	2.06362770776983	1.83744135925569	1.05787003561796	-1.06491583841054	-1.06491583841054	-1.06491583841054	-1.06491583841054	-1.06491583841054	0.944011456247047	-1.06491583841054	-1.06491583841054	-1.06491583841054	-1.06491583841054	-1.06491583841054	-1.06491583841054	-1.06491583841054	2.0518315909445	1.12201355732325	-1.06491583841054	-1.06491583841054	-1.06491583841054	-1.06491583841054	1.48519043127989	-1.06491583841054	-1.06491583841054	-1.06491583841054	-1.06491583841054	-1.06491583841054	-1.06491583841054	1.9527641437972	-1.06491583841054	-1.06491583841054	-1.06491583841054	-1.06491583841054	2.22040186148652	-1.06491583841054	1.34479393741233	-1.06491583841054	1.07940864686742	1.83271908377382	2.00504033078657	-1.06491583841054	-1.06491583841054	0.943129577750617	1.02461493726862	-1.06491583841054	0.852769079155832	1.77515706677405	-1.06491583841054	1.42835596108391	-1.06491583841054	-1.06491583841054	0.112834253245761	-1.06491583841054	-1.06491583841054	0.263466491676076	0.657545367738641	0.626979803340473	-1.06491583841054	1.04430938248535	0.462581552374197	-1.06491583841054	-1.06491583841054	-1.06491583841054	-1.06491583841054	1.39641140161536	-1.06491583841054	-1.06491583841054	-1.06491583841054	-1.06491583841054	-1.06491583841054	1.10846909728657	1.94878548126713	1.18840199535215	0.988201289063758	0.510359861546667	-1.06491583841054	-1.06491583841054	0.503465415508475	0.173290196377199	0.0345455166441619	-1.06491583841054	0.2412920613769	-1.06491583841054	-1.06491583841054	0.240642675784801	-1.06491583841054	0.112057552976568	0.702919640114981	-1.06491583841054	-1.06491583841054	0.772946119248878	-0.0723686449687757	1.01622308454538	-0.0990635290956216	-1.06491583841054	0.359267454712387	-1.06491583841054	1.173492064142	-1.06491583841054	0.924182296844786	0.271101223107715	0.163693914184505	-1.06491583841054	-1.06491583841054	0.279352844753628	-1.06491583841054	0.113871583521875	-1.06491583841054	-0.126842863312838	-0.0376308934733091	-1.06491583841054	-1.06491583841054	0.110507477644236	-0.232497670870098	0.143425060528827	0.716579209633469	-0.376626862047553	-0.231379278037444	-1.06491583841054	-0.290723983128982	0.501997025711655	0.422689156012031	0.183786997656366	-0.00765014629110201	0.774724362153221	0.965185213198316	0.556287849042866	0.919654184424624	0.547634224595111	0.626055688173703	0.251119092280483	1.30893973608011	0.252441713918769	-1.06491583841054	-1.06491583841054	1.08811025458152	0.975035774975772	1.47556716829064	-1.06491583841054	1.06515882882616	0.0643134445150855	-1.06491583841054	-1.06491583841054	-0.07621392085969	-1.06491583841054	0.877830973841699	0.635005801835434	0.688171163670461	1.01129220103463	0.940782572720296	0.38754536841309	1.45772848025606	0.241048458325942	0.0199580138891864	1.37078754714535	-0.101177608923447	0.357694424722332	-0.287185225537196	-1.06491583841054	1.35911546918933	0.916256948253945	0.407182558565354	0.562425538513798	-0.213634390670433	0.346598279967193	-0.0117414874469298	0.850018321355436	-0.18349659986502	0.247579029675237	-1.06491583841054	-0.00430085080947787	-0.434980686734406	0.310967237271686	0.44640343080858	-0.136928648797621	0.817614385230605	0.69262894170749	-0.414834108740449	0.890499787334083	0.472924282808905	-0.179350864764001	0.251532096426877	0.339021752574802	-1.06491583841054	-0.255809480974162	-0.0920600031229723	0.319223844974756	-0.0738031422744478	0.0765192093316661	0.429365149043104	0.85861674635702	0.647639151840538	-0.396960446144781	0.491805819126982	-0.276420121663102	-0.0226711015187799	-0.0339461204819808	-0.495526824777636	1.29543889233508	0.165115878652952	-0.241576159502084	-1.06491583841054	-1.06491583841054	-1.06491583841054	0.234348257769316	0.513957627078736	0.763063583622456	0.720613389720179	0.0354397610044958	0.547601579804739	0.0678740843897752	0.185112804854392	1.26395911605479	0.785156301541248	0.600040703080271	-0.293541642033378	-0.270160770158784	-0.151636889400096	0.193182683443412	0.00168070611703724	0.534451216533505	0.714052385838778	0.502094820296476	-1.06491583841054	0.0131129399022273	-1.06491583841054	-0.136460978555292	0.926697509610191	-1.06491583841054	0.543046318483973	-0.0779029616888125	-0.0189210366845052	0.580436167048023	-0.268749477413877	0.361107595268607	0.600322031727983	-0.101683534201898	-1.06491583841054	-1.06491583841054	-0.41768736145712	-1.06491583841054	0.478332901548461	1.2092911703258	-0.171295526197173	-0.192147084013554	-1.06491583841054	-0.235280018444074	0.128538532817932	0.478545426735586	-0.390160456589239	0.576184866132866	0.111669618970308	-0.386483401721523	-0.247713901092745	-0.360245578391507	-0.373134571074367	-0.310618739623681	-0.248906230496693	-0.34340930745434	-1.06491583841054	0.256760589979005	0.351117046154395	0.325909153542676	0.412228736732346	-0.127081891252222	0.411812068751821	0.232584976919106	-0.380621168040661	-1.06491583841054	0.234455292964638	0.362425251153847	-1.06491583841054	-1.06491583841054	0.674177381323359	0.101806553352392	-0.120097554490233	0.00556799911645996	-1.06491583841054	-0.0536849361544923	0.118957073631923	0.0652605888824823	-1.06491583841054	-1.06491583841054	0.717525184529528	0.967168562814784	-1.06491583841054	-0.0707495657878917	-1.06491583841054	0.464043866958331	0.714537336180442	1.04411012328946	-1.06491583841054	-0.0956605371140359	0.590679697529639	-1.06491583841054	-0.230943501089762	0.652991500801436	-0.195557744957006	0.265239283090985	0.796085364725523	0.336832988257795	0.560383524751844	0.442139884427672	-0.0842484702532477	-0.166591905356421	-0.236756028474339	0.846300451191084	0.287133648039367	0.812799078776663	-1.06491583841054	-1.06491583841054	-1.06491583841054	0.346598279967193	0.674229301104553	0.964223604374463	0.891353410693091	-0.133094767086531	0.464544865243752	-0.217967284503712	0.272982296250771	0.199146671816519	-0.106128296845013	0.420250366254679	-0.280554768881027	0.850934174092733	-0.0103133677432902	-1.06491583841054	0.768400768586732	0.463389279400578	-0.1854498785145	1.11264495297567	0.806527787582796	0.642027596104372	-1.06491583841054	0.82911569617477	0.989832728849757	0.884331347004384	-1.06491583841054	0.262792516503495	-1.06491583841054	-0.0318977003745582	0.836985516959754	0.572094163956899	-1.06491583841054	0.207366115134783	-1.06491583841054	0.918989885388146	-0.289548112148255	1.39669507124294	-0.326351156366881	-0.0457726023884192	-1.06491583841054	0.192310820980888	0.00183771209153041	0.579980261682693	0.148631066496773	0.606326567017844	-0.00419743608440047	-1.06491583841054	-1.06491583841054	0.172568405168732	0.382013449883001	0.48856220797146	-1.06491583841054	-1.06491583841054	0.357792624941156	0.333327890526395	0.0565642314054146	-1.06491583841054	-1.06491583841054	0.406758502010797	0.466745975136977	-0.0365671339614608	0.819397965987279	0.855529468007093	0.107548827887127	0.111411150204682	0.694387558408119	0.770003317945315	-0.422374021754177	-0.116196967310161	0.526678875075109	1.10882750816661	-1.06491583841054	1.1015100469188	1.03604685402525	-0.222445300239122	-0.181534212767324	1.21683068750654	0.323207811611982	0.0103368314909819	-0.32900365409807	-0.332826892789297	-1.06491583841054	1.05645352245662	0.912344531259491	0.551748774445084	0.0306514628600898	0.346148178220813	-0.104456125660945	0.0519809288761044	0.441189932266856	-0.359717957709842	0.0610118592079229	0.781196288253332	-1.06491583841054	0.781493865830748	-0.168479572748064	-0.0706294112395063	0.576320875725563	0.239561946841565	-0.398060504002666	0.306065694308348	0.242592972007836	0.308662897636704	0.564072343593492	0.512690056352231	-1.06491583841054	-1.06491583841054	-0.0112319187965062	-1.06491583841054	0.135852834432151	0.104733866679013	0.16897318948858	0.83785411183079	0.795292597583637	0.625618361394812	0.493574288192661	0.0232790261193642	-0.181815113960675	0.319685786417219	-1.06491583841054	-0.276641777940948	0.0502509699230664	0.0824845902383601	-0.141963487942047	-1.06491583841054	-1.06491583841054	0.562959214993994	0.439572559913143	0.149484255891016	0.0824845902383601	-0.307010967145013	-1.06491583841054	0.166826984824086	0.047151517889303	0.568609816123839	0.617743392623901	-0.544902867804678	1.04265033625804	0.290576626914983	0.00842385398040626	0.208798666106288	0.725221969994243	0.713682719332995	0.690821376998755	-1.06491583841054	0.769932546432076	0.63855766809384	-0.125086061672744	1.31381970213048	0.487604105050784	-0.169998164089874	0.384875918467393	-0.170142510484752	-1.06491583841054	0.24675876927349	0.359562832291868	-0.391123412658065	1.00462874442647	-0.309504644193004	0.0776098698153777	0.0279431795149989	-0.0137237902179059	-0.0056260973144113	0.124266748903609	0.828188604364059	-1.06491583841054	0.816611346824286	-0.118395216397548	0.229949914181945	-1.06491583841054	-0.434771236980012	0.228517566812809	-0.0261948570234213	0.0206639485531445	0.241982814531284	0.617623278039041	-0.242484782349387	-0.362522567111518	-1.06491583841054	0.862074542346854	-1.06491583841054	0.67205181232637	0.441543677027534	0.536590049236629	0.977483506547633	0.0186032075980766	0.437607288857296	-1.06491583841054	0.173723712789113	-1.06491583841054	0.925642562141135	0.659483918200997	-0.0585180136355462	-0.142540735940743	-0.183776195785751	-1.06491583841054	-1.06491583841054	-1.06491583841054	0.844935125645436	-1.06491583841054	-1.06491583841054	-1.06491583841054	-1.06491583841054	-1.06491583841054	0.910310799008154	-1.06491583841054	0.315724286132285	-1.06491583841054	2.23300736896258	0.297625387760237	1.81212887401365	-1.06491583841054	0.0700221079615038	0.91441177344978	-1.06491583841054	-0.085035592758302	1.76631161228614	0.384363828593237	0.360647060214457	1.15018530824996	1.16011748561308	0.23692247634233	0.784218456982357	0.906932640878496	-1.06491583841054	-0.0366639362317141	-1.06491583841054	0.628587657395341	1.17455552337249	-1.06491583841054	1.30907493270371	0.816736655982552	0.20096313705401	0.421658339511611	-0.0643082045475883	0.575709038423977	-1.06491583841054	1.21277121742782	-1.06491583841054	0.837950681780396	1.63527517897452	0.664737155359845	0.806033210434939	1.24023284728005	-0.0100068040714281	0.729619228947134	1.23830579631055	0.293005697321264	-0.167972173643556	0.172857011321461	-1.06491583841054	1.63431452997776	1.06857057927226	-1.06491583841054	0.9493229139851	0.319223844974756	0.253518507887878	0.916114861500307	0.0343221992112594	-1.06491583841054	-1.06491583841054	-1.06491583841054	1.00934713314811	0.490362302461357	-0.126603706981952	1.24803601187734	-0.0566649526278861	0.541750263980368	0.12594493417065	0.452736787289535	0.298607110831423	1.24158951447938	0.0523854168774253	0.634710595956273	0.68059107508699	1.02373952628678	-0.180971848447017	-0.491783534906058	0.479869309490836	0.223925850264759	0.690715186558896	0.101679638514709	0.194255643829293	0.0401602832213605	0.470625078460008	0.16287790750426	-1.06491583841054	0.415399827853874	0.657469237333777	0.200659995437926	1.24315749617443	-0.195965151552229	1.18188565380949	1.00830132653542	-0.0109259249185748	0.438867358057534	-0.353546471527238	1.90698544076085	1.20057637238759	0.335694049592663	-1.06491583841054	0.450015114162559	-1.06491583841054	-1.06491583841054	0.914766286448506	0.186293889030269	0.86626797548645	0.334557177354462	0.488682065962384	0.376225390015563	-1.06491583841054	1.30691423021691	-1.06491583841054	-1.06491583841054	0.314073473016958	0.343326306586081	0.0991476008805107	0.275041079433266	0.666841675174786	0.531008738705741	1.86910604915923	0.800797725480864	0.475388057372949	-1.06491583841054	-1.06491583841054	-1.06491583841054	1.94984491449545	-1.06491583841054	0.767988890308937	0.111152804453256	0.641282645193412	1.12019517878187	0.0389197573867918	0.796573625977862	1.25478427021269	-1.06491583841054	0.435684752262722	-1.06491583841054	0.0089545058231396	-1.06491583841054	1.68970100897873	0.276589779956864	-1.06491583841054	0.38456861566547	0.656328229967831	-1.06491583841054	1.03674600275461	0.765874156331694	0.744187592988421	0.391984617663486	0.56733279294282	-1.06491583841054	-1.06491583841054	0.983557764631229	0.605971961861488	-1.06491583841054	0.384773467901896	-1.06491583841054	-1.06491583841054	1.0770744704725	-1.06491583841054	0.330406226002739	-1.06491583841054	-1.06491583841054	-1.06491583841054	0.275556872573804	0.723436951636322	0.940196880151329	-1.06491583841054	-1.06491583841054	1.30220578536992	-1.06491583841054	-1.06491583841054	-1.06491583841054	0.90904232439574	-1.06491583841054	0.207979632276522	1.68978577647231	-1.06491583841054	1.0006346487753	1.72817639364804	0.744872065611151	0.334935905544897	-1.06491583841054	1.81868649047707	0.221800534934776	-1.06491583841054	-1.06491583841054	-1.06491583841054	-1.06491583841054	-1.06491583841054	-1.06491583841054	0.783377773735476	0.630859350339197	-1.06491583841054	0.476799979587323	-1.06491583841054	0.275384892650317	1.0064856703714	-1.06491583841054	0.746414391656753	0.65284019239188	-1.06491583841054	0.165543168662028	-1.06491583841054	-1.06491583841054	-1.06491583841054	0.267356587734301	0.0683506654354367	-1.06491583841054	0.167684488030101	1.53183409844043	1.42450943139645	1.46271600103851	0.459819570307445	1.42951306434452	0.549824908600991	0.506165677618682	0.784939774414545	0.666276456159744	-1.06491583841054	0.485334017915044	-1.06491583841054	0.438793169933877	-1.06491583841054	-1.06491583841054	0.973890909668729	0.383136472691691	0.803380249744932	1.45059336069251	0.94666284843714	0.645464222851552	0.0523854168774253	-0.0611921484227672	0.149945983515908	-1.06491583841054	1.2036716932096	1.0186753922398	-0.109454267819421	0.53223380115831	0.909464926818776	0.160719430676091	-1.06491583841054	0.665198607118573	0.391570374516264	0.220701550889596	-1.06491583841054	1.2738145262774	-1.06491583841054	0.0260174640243138	-1.06491583841054	1.11156535474347	1.28449262261933	-1.06491583841054	-1.06491583841054	0.985992348339506	-0.018016735233337	-0.117012388060681	-0.113002636240056	0.606965298722527	0.802456930796504	-0.0971099006503207	0.726048478340686	0.617119015423255	0.831538588918149	0.528666740542578	0.3106939056225	-1.06491583841054	-1.06491583841054	0.425028045426076	0.325162784543812	0.328341043531644	0.846690979898875	0.881550633866215	0.786456744818958	0.799215578442547	0.346855625316972	1.60541653643719	-0.382189106073085	0.75521390820597	1.28888807823734	-0.493847106416805	-0.00113697931663808	0.553765761957925	0.211520000225459	-0.128116197996014	0.830900257702548	1.24477318854132	0.823482889050172	0.862971266437666	-0.214024297085659	-0.255809480974162	0.00251864266819113	-0.129861100210293	0.542527607264112	0.501752600456763	-0.241029981604755	0.685003359202301	-1.06491583841054	0.5098650944316	-1.06491583841054	-0.307010967145013	0.597653870982935	0.233759911221235	0.0574585124483531	-0.652675757164306	-0.322065810727967	-0.203430809201836	-1.06491583841054	0.75521390820597	0.277509401907673	-0.0146866462470228	0.287776813147372	0.0480106176928765	1.58444140515171	0.63372744306995	0.0437861747833436	-1.06491583841054	0.791189339099655	0.913460425045573	0.347306232549585	0.451034439747455	0.152237178405227	0.807429435551624	0.707847071100035	1.2152970497252	-0.0416391457942168	0.670825182013732	0.361041784110541	-1.06491583841054	0.062306428438419	0.186441696306333	1.17697733384517	0.0604244763252865	1.27095975688744	0.244713058563915	0.356321215764013	1.78317630707746	-0.174735957116531	-0.0370509514695189	0.287367447710728	1.01110068044781	0.552975813576526	-0.0960872965992223	-1.06491583841054	0.0434451618898807	0.588323948037135	-1.06491583841054	0.183345745310117	0.993573904188079	-0.360113749496236	-1.06491583841054	0.554029276274505	0.552625011359158	-1.06491583841054	-1.06491583841054	-0.0543384121843114	-1.06491583841054	-1.06491583841054	0.556669885773895	0.706056441008747	0.298964491060033	0.295577762018476	-1.06491583841054	1.50034207548068	-0.0764810185053721	-0.123884261616207	-0.1557603755227	-0.0822308405722891	0.327311009302212	-1.06491583841054	1.29986081775719	0.767459658227014	-0.00806080704661738	-1.06491583841054	0.712369825020236	-1.06491583841054	0.777995221891796	1.61323327969957	0.542268396423653	0.612334138939761	0.880000925188073	-1.06491583841054	0.824165794064401	-1.06491583841054	-0.111025588120639	0.14114705212679	-1.06491583841054	0.000113358847749245	-1.06491583841054	0.583177773806379	0.330124207705102	0.41336256327648	1.08488023127975	0.8123939529772	0.392088219948423	0.635104230491776	-1.06491583841054	-1.06491583841054	-1.06491583841054	-1.06491583841054	0.421116453827552	0.943460170008327	-1.06491583841054	-1.06491583841054	0.467442563901809	-1.06491583841054	0.858795227338702	0.447830712623248	-0.0317510529771851	0.806991740223991	0.838105218433965	0.198945195031315	0.9067219770453	0.174085229881062	0.176113994421676	-1.06491583841054	0.51190831183174	-0.155909583741291	0.294837555155333	-1.06491583841054	0.394544998130388	0.461889988674014	0.688171163670461	0.0508846187338205	0.0677550066091338	-1.06491583841054	-1.06491583841054	-1.06491583841054	0.223846997174763	-0.273023758486497	0.415614646281767	0.479238565726504	-0.314891445763337	-1.06491583841054	0.292209665091247	1.15632978739045	-1.06491583841054	0.487404670384383	0.761224751762894	0.758808910374283	-0.0487079045867595	-0.171583293447257	0.23579487403636	0.369454719847545	1.07268298247041	-0.385628991633576	0.383443092257352	0.600885021365888	0.684750518931632	0.259015450960236	1.16635789881116	0.0947450215487106	0.0126848480715669	0.35260886679557	0.476682206524929	-0.0430580673765569	-4.31051738918633e-05	-0.531983577688793	-0.132268877900115	0.312244386143828	0.179535796058953	-1.06491583841054	0.288772132612512	0.592556009592388	1.48796126323748	-0.195149938570493	0.326562960595297	-0.195557744957006	0.476329010572738	-0.270948826968722	0.40032564639148	0.397916583878276	0.530702811187249	-0.41018461143943	-0.319163776597433	0.463447011435743	0.327872635301073	0.888534419396595	-1.06491583841054	-1.06491583841054	-0.223715675102146	-1.06491583841054	-1.06491583841054	0.712287845496609	0.345313126820884	0.447379661121983	-0.416504719434307	-0.0692604831634535	0.877086418428206	-0.0271828867144856	0.228994628234568	0.391501359799863	0.344479180775426	0.315999849972441	-0.449994535557186	-0.380869229490366	-0.233551062746064	-0.420076034767353	0.0889512539822332	0.0033054874842227	0.978894264119999	0.153700120137716	0.463042991522636	-1.06491583841054	-0.393677541165877	-0.255867959680294	0.286432787004023	-0.0168084028147113	-0.373852826561424	-0.249322690945171	0.102314511696662	0.950300454300815	0.660367767926214	-0.413640735964194	0.142695079829184	-0.075946670255754	0.30543315282786	0.090440423016463	0.340007600915737	0.293300787363462	-0.132701678655596	0.732645263199717	-1.06491583841054	0.533256342849653	-0.313439337312303	-0.394947159168841	-1.06491583841054	0.0566807897855457	-0.0933920599198866	-0.295759455833584	-0.0686725755892178	0.0805293238491842	0.668127881923866	-0.310972511840397	1.17327469889467	-0.230569599791827	-0.303882677674227	-1.06491583841054	-0.0890378754597027	0.00362057277482637	-0.129861100210293	0.709750923437045	0.305403048004328	0.448601966903246	0.347177454769098	-0.351614689651013	-0.345387137698512	-0.0273309185004864	0.277566924677708	0.0572639729881619	0.512839061001279	1.23172319555559	0.880816185201772	1.06831421848378	1.2816471546387	0.772413449967671	1.1330056508539	0.798590969692991	-1.06491583841054	-1.06491583841054	1.14732154801647	0.87898302339652	1.13874056235165	-1.06491583841054	0.514455352522877	1.62623537453063	0.92655357199718	0.361634329975123	0.337783686793896	-1.06491583841054	-1.06491583841054	-0.0424368081296397	0.376629870464131	0.221015335658419	0.112963811313679	-1.06491583841054	0.525244398467198	0.984948073158952	0.00535710065792623	1.4480958986605	0.252110783354097	0.062306428438419	-0.123241976239828	-1.06491583841054	-1.06491583841054	-0.0510620307004745	0.851490747395651	-1.06491583841054	-0.168624433348193	0.248482624858158	1.08962235163909	0.0853079466055085	0.106907776260084	0.797673342747327	0.804798145768886	-0.0766589986939849	0.791583519891165	-1.06491583841054	0.941280743921471	0.232104996482859	0.640389709865739	0.306789395077013	0.780468222241217	0.0883629363702712	0.379671632798634	0.142786274935668	0.17227994598212	0.520230328125643	0.481943079151373	-0.130138067351663	1.11801821485489	-1.06491583841054	-1.06491583841054	-1.06491583841054	-1.06491583841054	1.39337633715511	0.172568405168732	1.18088582348193	-0.0792321041482386	1.12255982522402	0.38692835931064	-1.06491583841054	-1.06491583841054	0.792736896632671	0.0923700926252856	0.64982058504948	0.0815060571456254	1.2975219814048	-0.130651976766247	-0.149598215254611	0.546427382892441	0.907354134443854	0.173579170475805	1.06362803636009	0.140738002413955	-0.0233182005461517	-1.06491583841054	0.00556799911645996	0.0651421022491224	-1.06491583841054	0.918818804982066	0.835732576239344	-1.06491583841054	0.473627300112412	-0.0482356846128048	0.348434160910886	0.827208174726943	-1.06491583841054	0.983634942381802	-1.06491583841054	0.94254219021283	0.620680410230265	-0.240178870017959	-0.0449170385284663	0.410478383124634	-1.06491583841054	0.763940777138248	0.398300038405589	0.354560021558257	0.280392250102657	-1.06491583841054	-1.06491583841054	1.05332542966115	0.194180721073503	0.0777311931395748	1.16584469299608	0.465702444571918	-0.0254029888509867	0.577886868223098	0.354950975149596	0.266847754619999	-1.06491583841054	-1.06491583841054	0.381605563784265	0.768783425659822	0.297090564378329	0.271385857625415	-0.242484782349387	-0.282741574447825	-0.31369011565363	0.665198607118573	0.435020558607109	-1.06491583841054	0.930774372596704	0.38184346588762	0.188292517332617	0.413255514439008	-0.470154329330138	0.258597242721595	1.06236661797563	-0.215029831548728	0.271579485819465	0.314623255140632	0.602012332075868	-1.06491583841054	1.33732196128928	-1.06491583841054	0.23660008448587	0.843572166802954	-1.06491583841054	-1.06491583841054	1.26562093437251	-1.06491583841054	1.0553422203047	-1.06491583841054	0.219604628737467	-1.06491583841054	-1.06491583841054	0.275556872573804	-1.06491583841054	-0.0923181219290608	1.24018070941753	0.614674751731277	0.290180060984812	0.209978056380599	0.123561679299009	1.0268074990893	0.0976340772114877	0.350663711652658	1.65783722129185	0.580071419291407	-1.06491583841054	0.472456011748484	0.139240731747857	1.10324448629989	-0.0988939792573604	0.804859852299386	0.723436951636322	-1.06491583841054	0.153281745957604	0.0353278950903036	-1.06491583841054	0.852572277747913	0.739753529763388	0.194930388471473	-1.06491583841054	-1.06491583841054	-1.06491583841054	0.637569294757725	9.04404091274851e-06	0.502119271129304	0.617695344386229	1.27316490949319	-0.175092739171836	-1.06491583841054	0.364803931209183	0.309692723292966	-0.0523752876162659	0.114261093192604	0.898132056701744	1.42412566216511	0.592486428336713	-1.06491583841054	0.563582349944407	-1.06491583841054	0.701948825194097	0.190149341782511	1.37792495516073	0.101933498078114	0.557861413212368	0.166541439722855	0.599618917615834	0.534280394258125	0.815609599092948	-1.06491583841054	-1.06491583841054	-0.0449170385284663	0.876748214532477	0.64606355550202	0.0697830051740943	0.353778837748627	1.03391190659996	0.426555527472078	0.471286756345386	0.675788596337551	0.584323244757293	0.478923414416138	0.0093794316381961	1.38690640787014	0.374005300765246	0.111023677678443	0.513584569374685	0.917643609325276	0.731635235687726	-1.06491583841054	0.0744651887560949	0.468721521562421	0.898757474737717	-1.06491583841054	-0.0127590485560294	-0.0600874410108931	0.705352218057374	1.17513614188903	0.280045583702071	0.296912393593149	0.674021643908662	0.933346491903348	0.744529752054017	-1.06491583841054	-1.06491583841054	1.16838632512457	0.240480440600719	-0.0241134555566582	-1.06491583841054	-1.06491583841054	0.585286870885254	-1.06491583841054	0.0779739232059968	0.996704562764293	1.13855496647178	-0.0272815795707765	0.467752390854374	0.304891491087794	-1.06491583841054	-1.06491583841054	-1.06491583841054	0.750370191253071	0.993808292088663	-1.06491583841054	0.0255783215196153	-1.06491583841054	0.169259967230942	0.954222392341733	-0.307776145488336	0.881836435877345	0.419817750813478	-1.06491583841054	0.399277128667334	0.347370631301312	0.253684341094334	-1.06491583841054	0.291149899584924	-0.437967206397589	0.0215341435931677	-0.144114679857915	-1.06491583841054	0.363118114907826	0.930622474853505	0.25820717841321	0.485652168630835	0.593210405752454	0.73062655863149	0.0872808881820492	0.391528964801917	0.529760384316034	0.664798665517206	0.748762453709795	0.74710087772556	-0.402926431016931	0.10999176835067	0.671637780991771	-0.181885310024699	0.115659130596529	-1.06491583841054	0.715280047417714	-0.246338231372073	0.524170491753324	0.837950681780396	0.940301437114381	-0.378921115662573	0.748097386832926	1.22565088301857	0.308905054985011	-1.06491583841054	-1.06491583841054	-1.06491583841054	-0.185936782730146	0.680748204376924	0.0412906353460739	-1.06491583841054	0.00514629104159224	0.464429217047043	0.0327616985563602	0.588739102103871	0.781250151516435	-0.186908899807239	-0.0455826089593111	0.0116162087344775	-0.111767995844372	0.17960882450704	0.794561533861915	0.230242116926302	0.724317031352976	0.412827494321888	0.562514456464487	0.203470145471375	-1.06491583841054	-1.06491583841054	-1.06491583841054	-0.284644680949571	0.231066379112962	0.585355751388877	0.21850976219632	0.516574713865782	-0.291789753547828	0.216637612564468	-0.329963325753666	1.15722063327897	-1.06491583841054	0.6919107055158	0.294246033623417	-1.06491583841054	0.258346457920038	-0.420989948471185	-1.06491583841054	0.305884901872657	0.562425538513798	-1.06491583841054	-0.00857365429181167	0.202557246889271	0.404959335631999	0.125281878762416	-0.22856954196086	0.36341528765002	1.11310419601578	0.923214233225381	-1.06491583841054	0.0506541114165559	-0.0998257258294549	0.805786040079157	0.0100174953990414	0.743275923198567	0.321444304201893	0.656480261591248	1.19076417209313	-0.151938103992573	0.780801406292027	0.0245916351118642	0.374206809316119	0.415399827853874	0.476682206524929	-0.237308122702119	-1.06491583841054	0.431159346592461	0.455926170354493	-1.06491583841054	0.0124709385855236	1.00016205044554	-1.06491583841054	0.938004290786336	0.187255319952592	0.96788753282778	-1.06491583841054	-1.06491583841054	-1.06491583841054	0.0199037519574709	0.0146141328056181	-1.06491583841054	-1.06491583841054	0.083464928452693	-1.06491583841054	-0.0021765341719901	-0.0376308934733091	-0.118313991325892	-1.06491583841054	-1.06491583841054	0.0658534237673666	0.332950133670488	0.224557057302757	-1.06491583841054	0.609573435117984	1.18585018116836	-1.06491583841054	-0.402849150214797	0.483269670663368	0.520498166774042	0.796646891777129	1.14559849410179	0.951482686981869	0.904618374196035	1.43205276778082	0.859357375323312	1.01397814198636	-0.154265458804112	-1.06491583841054	-1.06491583841054	-0.12292048692841	0.0110827391564393	-1.06491583841054	-1.06491583841054	-0.387942975350658	0.489101735605352	0.596020452810173	-1.06491583841054	-0.195013914159765	-0.263969156035583	-0.269596877039061	0.386517347766353	0.460738966207917	-0.432563369803461	0.476211319647092	-0.0732209079751849	0.2803344586105	-0.0991482804346122	-0.113557124198732	-0.0434876999108906	0.196207070350805	0.359070612637359	0.089881498130501	-0.193514702816287	0.661132447756015	0.0281085801048367	-1.06491583841054	0.196232131671927	-0.0569124458956853	-1.06491583841054	-1.06491583841054	-0.152915611398158	0.235714413360816	1.08287856772523	-0.0677666636145821	-0.197252641876106	-0.110529971238239	0.0619530463045459	-0.120097554490233	-1.06491583841054	-0.170575256836611	-0.31931190324458	0.216092698875545	0.226322782406762	1.02670296042225	1.15940424405284	-0.190912380751025	-1.06491583841054	0.556758077668624	0.712807200788918	1.40457539109488	-0.45454349783792	-1.06491583841054	-0.308895519151609	0.970465874392529	0.606184703900442	-0.0973651952918385	-1.06491583841054	0.599618917615834	-1.06491583841054	0.273439197855318	0.027557453459611	0.0728998378834896	-0.115625291844643	-0.341095350125725	0.308360334556706	0.22463600600716	0.798682792296418	0.662894242037971	0.590078471323447	0.40573483697279	0.656404241833094	-0.251694006444719	0.0352719712868069	0.0898194314336464	0.337213094753711	0.715272209069241	0.917803762387515	-0.527328855584021	0.732741526840651	0.122242116197414	-0.238959814503184	-0.394749106727305	0.468605152088094	-0.481889220671055	-0.414610693194958	0.244223134940735	0.276015724865456	-0.114766414802408	0.614387736402128	-0.0804250956704788	-0.125206063815853	0.441290451061312	-1.06491583841054	0.783065753805096	0.0556617870155404	0.533032532980178	0.456245948018718	-0.00449038854322637	0.479632711610287	-0.189846230736893	0.815296817163882	0.609066873063274	0.996195022152205	1.13020762918795	-1.06491583841054	0.289123810151728	-1.06491583841054	-1.06491583841054	-1.06491583841054	-1.06491583841054	-1.06491583841054	-1.06491583841054	-1.06491583841054	-1.06491583841054	-1.06491583841054	0.767459658227014	-1.06491583841054	-1.06491583841054	0.822017925638444	-1.06491583841054	0.479869309490836	0.142376014918715	0.252938454280662	0.233866839662918	1.46371673708833	0.680276916651652	-1.06491583841054	1.85475144379705	-1.06491583841054	2.03768966175677	0.0175219690376185	-0.144650831326717	-1.06491583841054	0.693907522856962	0.276245281564607	0.915617755211069	1.1068581102506	0.205835157787352	0.028881159929072	0.82758930678502	-1.06491583841054	0.0937437681934909	1.30287690630688	0.083464928452693	0.179974107360555	-0.112426890940913	-0.10903985394034	-1.06491583841054	0.200508484317535	0.932186214996194	-1.06491583841054	0.127672637933077	0.0750684843713325	0.297982196117337	-0.00393880500442091	0.0572639729881619	1.18651685664747	0.80110471759908	1.35469560245648	1.07798144024327	0.875666928154926	0.882585451483048	1.55495171146406	0.324883126570641	0.49700371231471	0.992949195149876	0.505305347141502	-1.06491583841054	0.0153664090376557	1.21677266613841	0.462005199748103	0.798774625801263	-1.06491583841054	0.837178454917594	0.649519309797254	-1.06491583841054	0.948583134027376	0.175026254269374	0.130608880562398	0.583086215958609	-0.057407045676532	-0.0152937969448813	0.00115770944852913	-1.06491583841054	-1.06491583841054	-1.06491583841054	-0.0760357707943046	0.0649052092485461	1.62694970212177	0.0966274240679407	0.770994806738192	0.638607122071171	0.0742240632817755	-0.0435831216486084	-0.0760357707943046	0.817645751009082	0.564562678781523	0.0304298389276186	0.0701417000896485	0.314714932985597	-0.342809148301111	-1.06491583841054	0.257177516264281	0.305704162488453	-0.046910983959237	0.311058374703709	0.805137592482878	0.244713058563915	-1.06491583841054	-0.137162298050775	-1.06491583841054	-1.06491583841054	0.0880226275714071	1.14386020811524	1.05231884783214	0.40064053224546	0.603141421973735	-1.06491583841054	0.111023677678443	0.746700352043374	0.146354613046355	0.629026783893619	0.305523476130214	0.637569294757725	0.133762723342555	0.281607144528973	-0.146484091875684	0.967736118228156	0.674333151634007	0.579797981643991	0.979631274662458	0.442811258745965	0.143676213223878	0.800429495572824	-1.06491583841054	0.188960280893556	-1.06491583841054	-0.1946055737632	0.712123913371906	0.282389433884253	0.704107909902775	0.551529886587146	0.184891623117263	-0.184404607963665	0.573447575427712	-1.06491583841054	-1.06491583841054	0.75904142951505	1.35008491879435	0.612524923964605	0.523098252270492	-1.06491583841054	0.465123405364288	0.187329343162126	-0.196168705119559	0.330218199658006	0.0260174640243138	-0.00362826981957066	0.102187477238927	0.530193232024097	0.290620705705203	-0.329339833530417	-1.06491583841054	0.201114767583626	-1.06491583841054	0.85060696158955	1.02876129841975	0.436349613674124	1.15570484849162	0.814859133579598	1.98853471368267	1.05719520782732	0.407394690383188	-1.06491583841054	0.459934425778414	-0.298487083791803	-0.21603288817452	-0.258606579772458	-0.160804770677639	0.665249897431111	0.219917825036208	-1.06491583841054	0.730514566630427	-1.06491583841054	-0.0649471998133788	0.665865660584905	0.237567788361112	-0.202429781307754	-1.06491583841054	-0.19907538549578	0.372395512600312	-0.00836857917120643	-1.06491583841054	-0.146102796086365	-0.0758575527064582	-1.06491583841054	-0.334107993943817	-0.319903801962624	0.747787985357084	0.60187132103493	0.57290589956363	0.513335976697861	-1.06491583841054	0.71862665714328	0.611095269577338	0.0851848799985751	0.727162520618958	-1.06491583841054	-0.302282622074755	1.48205329130617	0.65122818209903	-0.157696079114308	-0.0587029221806541	0.254541880611208	0.298220183776326	0.497732162846104	0.428123059143297	-0.129425516738893	0.591049935444781	-0.539802705354229	0.291767872655222	-1.06491583841054	-0.569820911278012	0.228636795865263	0.53765581076189	-0.17172710421219	0.647013507716789	0.723187386767923	0.0959992226678592	0.756951306826111	0.0433883483166106	0.161002037934454	-0.157621789031008	0.649218158829196	0.209824086904083	0.671223982217675	0.811677708792744	0.142307667728708	-0.406270312118531	0.424973558036413	-0.224159362735322	0.668900686874601	0.464140183732605	0.767165798585842	0.415583953617501	0.0698626940371824	-1.06491583841054	-0.422846121214879	0.321011926187452	1.25402132450167	0.790916562647794	-0.121228865022492	0.281259783624728	0.447586355103802	0.429335896488997	-0.0607781853244573	1.13605333703975	0.203546285467084	-1.06491583841054	0.299411509327165	-1.06491583841054	0.947105589044353	0.92583426833222	-1.06491583841054	-1.06491583841054	-1.06491583841054	0.989677214383454	-1.06491583841054	-1.06491583841054	0.919460543822886	0.0962504150282652	-1.06491583841054	0.263803763156022	0.183345745310117	-0.049462487805443	0.0932438420996155	-1.06491583841054	-1.06491583841054	-1.06491583841054	0.402006804568952	0.141829473015921	1.38930417233785	-1.06491583841054	0.00356804476005605	-1.06491583841054	-1.06491583841054	0.544864854257009	0.792190345391118	1.3104618749017	0.478805270552359	1.06549938302888	0.178514380715307	0.776863711418395	-1.06491583841054	1.31799774620338	0.220858422225125	0.169403410688039	-1.06491583841054	0.128471877044297	0.571643602658447	-1.06491583841054	0.113741808937671	0.0359994569960554	1.0147334144253	-0.128354543008203	0.104861501964207	0.62130788166889	0.604130838855592	-1.06491583841054	0.446290881009064	-1.06491583841054	0.979400887827708	1.20222251686788	0.0453805540379895	0.851457996905352	0.844545467643118	1.54557809077858	-1.06491583841054	0.608386742927861	-1.06491583841054	1.09179173977236	0.00105317589003821	-1.06491583841054	1.00300170029717	-1.06491583841054	1.14456070768758	-1.06491583841054	-1.06491583841054	-0.243572377458365	0.238860530014319	-1.06491583841054	0.0569139847781833	0.819121369132917	1.21307448467793	-0.0301350007085454	-1.06491583841054	0.306156110428481	0.468721521562421	1.2247965816505	0.928777182178534	0.318116586270627	0.94699488129326	0.484459872590715	0.733544201649676	-1.06491583841054	-0.258141793683499	-1.06491583841054	-1.06491583841054	1.03233882652696	0.381503632688975	0.295133530489128	-1.06491583841054	-1.06491583841054	0.611952720782844	0.600603471131977	0.110442987160556	0.286432787004023	0.412720533077033	0.982533089777343	0.997601221384513	-0.470309420057251	0.482417977369059	0.936458427829853	0.635153449827288	0.122417874212194	-0.631676245481189	0.141419919710644	-1.06491583841054	-1.06491583841054	0.0701417000896485	-0.122437818945919	-1.06491583841054	0.593136117796921	-0.197590792250453	0.289651706973047	0.45638304244837	0.515451885640074	1.3806649861188	0.153281745957604	-0.0210246100168608	0.974394453542954	-0.423498624521655	0.730850592540469	-0.0489910128993424	0.0551675612516856	-0.165717858380179	-0.38664589602488	1.02692947744652	-1.06491583841054	-0.310568172691401	0.310542106953528	-0.195965151552229	0.587033905584142	-1.06491583841054	0.166256039074762	0.642126980539295	0.144773483096237	-0.178219545192608	-0.376124197676089	0.508197885511688	0.609839523387169	0.142376014918715	-1.06491583841054	-1.06491583841054	-1.06491583841054	-1.06491583841054	0.60187132103493	-1.06491583841054	1.40126361998459	-0.251220891612738	0.183492791517747	1.01094111373574	0.0470942952512352	-1.06491583841054	-1.06491583841054	-1.06491583841054	0.492890471048172	0.581988442541902	0.262455812464172	-1.06491583841054	-0.348492142340121	0.36759033249352	-0.268919107345445	1.23131018624849	-1.06491583841054	-1.06491583841054	0.958702165915119	-1.06491583841054	0.0705006395304815	0.260942978201704	1.08531600216099	-0.138095658348378	0.235473097123521	-1.06491583841054	-0.160731014121609	0.856056353146301	0.647113574717302	-1.06491583841054	0.533512214019832	-0.0879971397979121	0.670913785621397	0.709533094831558	0.689866209468521	0.201721688242157	0.529938582962229	1.1127799988148	-1.06491583841054	-0.156431407713165	-0.110777847597532	0.248153885953967	0.275987036400121	-0.270667564474933	0.351538290958235	0.49947550556823	1.27929012009073	0.423612838676372	1.56620530878282	0.753480466037024	1.13511016947719	0.984793478362702	0.222822871869988	0.111475755859827	0.0512305718342136	1.14722781516719	-1.06491583841054	1.15303973903941	1.40126361998459	0.359169026046344	-0.193241537901015	-0.135836646009313	-0.196711027328384	0.769225190999156	1.06371300743499	0.318393215763426	-0.188639236287756	0.328341043531644	0.616111548405055	-1.06491583841054	1.63201290366065	0.0209900966273728	1.44633858312372	0.503710454008626	0.085677317145476	0.519828765170928	-1.06491583841054	0.726159808419186	-1.06491583841054	1.39795136734778	0.358775463913781	-0.154340327272495	1.37753419458295	0.843118371898471	0.413041469343403	0.471286756345386	0.658612024991354	-0.224665836937357	-1.06491583841054	0.536590049236629	0.686796785776959	-1.06491583841054	0.887985531236687	1.38341328623633	1.28204060091053	0.492649287791749	1.55507788608836	-1.06491583841054	0.566259197461806	0.880000925188073	0.864168481720404	-1.06491583841054	0.452623162154742	-0.0790551042169107	1.27040932268723	1.00727953035344	-1.06491583841054	1.21611294312597	0.258513636114596	0.540370459599968	-1.06491583841054	1.01960191457626	1.17007848289304	0.328059956394843	0.382013449883001	-1.06491583841054	-0.112920431874751	0.822649038109258	-0.0851229682816772	0.429621164279458	-0.185797724848545	1.05928893939276	0.456154567355002	0.782957776390382	-0.266480547788948	0.853162829406277	1.16332414204879	0.889633329574415	0.761195599650977	0.616428029001479	-1.06491583841054	0.121451903279785	0.430609583862921	-1.06491583841054	1.05248652767958	-0.213504338941973	-0.191255720428228	-0.0937780640264622	1.13378039977203	0.405593767996709	0.726382517979913	0.102950133212048	0.402006804568952	-0.182236115091279	1.27024749515481	0.867603881896672	1.07871636710137	-0.0404241608040645	0.708879989413898	0.271015858930946	-1.06491583841054	0.36818900603812	-0.227251561688582	-0.365434130015156	-1.06491583841054	-0.318521190640703	0.407182558565354	-0.306499958295508	-0.381199690483067	-0.36208586266406	0.431104349698684	0.406122934324029	1.07824075326496	0.640166647223528	-1.06491583841054	1.12886707971899	-0.346577618014468	-0.386686507097535	1.28211556276381	0.324510444524923	0.421549926584804	0.279093271546614	-0.277140031992793	-0.277361268474853	0.215470563471772	-0.317282224519756	-0.255282776753816	-0.179915391147586	-1.06491583841054	0.671637780991771	0.428415105016858	0.702703794241629	-0.0952333800302545	-1.06491583841054	0.352901156790171	1.28988004772731	-1.06491583841054	-0.411089832830518	-0.346760408276065	0.196884109356074	-0.168407124029029	-0.212071026629764	0.560560855731791	0.0674574301417892	0.443558027555107	0.851903520226344	0.404114386742902	0.0813838671661795	0.687581832590051	0.0780649756690245	-0.211287093738078	0.313048518081695	0.222626129880432	0.480224361617621	0.534750256727631	1.08925479264398	-1.06491583841054	-0.0893842663120678	1.17540723019595	1.02131264885965	-0.216936752968232	-1.06491583841054	0.598846290243838	-0.0441076025650315	0.342079738353537	0.667278733124128	0.617119015423255	0.780909081252153	-0.224665836937357	0.61548858424072	0.43231534141279	0.673917837235226	0.979528872536999	0.948583134027376	-0.0266232492061071	0.221611990960625	0.650552771482204	0.658856050551368	0.869075984862762	-0.522693422245132	-0.235711087311747	0.317011300446931	-0.0239892822735446	0.670982706908905	0.0251761070097965	-0.000269022047738008	0.109244860021582	0.616415239208942	-0.330824822502035	0.297014199126373	0.197594243335282	0.763361716364051	0.374005300765246	0.692132309270198	0.525314646598408	0.523911039331816	0.89002994261633	0.00323799505186274	0.651886506701844	0.608120007461457	0.539246003620352	0.630199091981049	-1.06491583841054	-1.06491583841054	-1.06491583841054	-1.06491583841054	-1.06491583841054	-1.06491583841054	-1.06491583841054	2.24135016725865	-1.06491583841054	2.05918809357262	1.67331218059025	2.18306593590307	-1.06491583841054	-1.06491583841054	-1.06491583841054	-1.06491583841054	-1.06491583841054	-1.06491583841054	-1.06491583841054	-1.06491583841054	-1.06491583841054	-1.06491583841054	-1.06491583841054	1.37047736883816	-1.06491583841054	-1.06491583841054	1.4046379926933	-1.06491583841054	1.94218928857552	1.22344847612892	-0.16710094341176	-1.06491583841054	-0.0899898248566447	1.08422699496955	-1.06491583841054	1.05248652767958	-0.404275852881947	0.0572639729881619	0.816342895100817	-1.06491583841054	-1.06491583841054	-1.06491583841054	1.01205872590108	1.4264306847025	-1.06491583841054	1.19105989506007	1.38491920232932	-1.06491583841054	1.32621671436788	-1.06491583841054	-1.06491583841054	1.9796994974169	-1.06491583841054	1.85897554210153	-1.06491583841054	-1.06491583841054	0.446741194551452	0.148423731270344	-1.06491583841054	0.307423331172861	0.0461795930155861	-1.06491583841054	1.68640087323137	-1.06491583841054	-1.06491583841054	-1.06491583841054	-1.06491583841054	-1.06491583841054	1.21454175782265	0.91115756234625	-1.06491583841054	-1.06491583841054	0.50678086184307
```
