## Supplementary material for "Asynchronous Transitions from High-Risk Hepatoblastoma to Carcinoma": All tables: HBC_heatmap.txt (part 299 of 311)

```
PRRC2C	1.77779874433697	2.49619587158421	2.43474996595021	2.1903527564655	1.53433033304467	0.916855236430878	1.18595799951665	1.98062542042264	1.92903149081705	1.81215234799476	2.13680889123459	1.25266931476805	-1.05872920177518	2.10246245399511	-1.05872920177518	2.20628312567008	2.3719291685484	-1.05872920177518	-1.05872920177518	-1.05872920177518	1.22731778953723	-1.05872920177518	-1.05872920177518	-1.05872920177518	-1.05872920177518	-1.05872920177518	-1.05872920177518	-1.05872920177518	-1.05872920177518	-1.05872920177518	-1.05872920177518	-1.05872920177518	-1.05872920177518	-1.05872920177518	-1.05872920177518	-1.05872920177518	-1.05872920177518	-1.05872920177518	-1.05872920177518	0.93022865587186	-1.05872920177518	2.37851983790314	1.57458706214822	1.50098071183562	0.839114593120272	2.074272225758	1.574872641716	2.34066674947954	-1.05872920177518	0.583314422311814	-1.05872920177518	1.39561427221867	1.70460562207092	-1.05872920177518	-1.05872920177518	-1.05872920177518	-1.05872920177518	-1.05872920177518	-1.05872920177518	-1.05872920177518	-1.05872920177518	0.778729019904637	-1.05872920177518	-1.05872920177518	1.21621398200212	1.03494083589952	-1.05872920177518	-1.05872920177518	0.630966735215856	0.634918166802463	-1.05872920177518	1.67882389798371	0.90591026303515	1.30125867836534	0.950390367533258	-0.0398098756808873	-1.05872920177518	-1.05872920177518	1.70460562207092	-1.05872920177518	0.81648190165138	0.445591597612454	-1.05872920177518	-1.05872920177518	-1.05872920177518	-1.05872920177518	-1.05872920177518	1.23026309698865	-1.05872920177518	1.22908380132672	1.53433033304467	-1.05872920177518	2.22626968637016	1.47004701470953	-1.05872920177518	-1.05872920177518	-1.05872920177518	0.27997290118952	0.368716649358663	-1.05872920177518	-1.05872920177518	-1.05872920177518	-1.05872920177518	-1.05872920177518	-1.05872920177518	-1.05872920177518	-1.05872920177518	-1.05872920177518	-1.05872920177518	-1.05872920177518	-1.05872920177518	1.32640730865239	0.486052486252525	0.649207679984038	-1.05872920177518	-1.05872920177518	-1.05872920177518	0.333104234030741	-1.05872920177518	-1.05872920177518	1.23886011202519	-1.05872920177518	0.547359251244735	1.44706125924286	1.91079209156052	1.07248562191723	1.54050941846955	1.08838198026784	0.609883651370946	-1.05872920177518	-1.05872920177518	-1.05872920177518	0.871428582347206	-1.05872920177518	-1.05872920177518	-1.05872920177518	-1.05872920177518	-1.05872920177518	-1.05872920177518	-1.05872920177518	2.43574580855936	-1.05872920177518	-1.05872920177518	0.627316666785321	1.14833805835952	-1.05872920177518	1.14645876391518	0.439364285493298	-1.05872920177518	-1.05872920177518	1.99754526492151	0.720655856369784	2.37726133046373	2.22572447898811	1.24754096993943	-1.05872920177518	1.37012139556686	1.51925833421848	1.41638311495134	2.31349062209129	1.90239162171856	-1.05872920177518	1.66336247056523	-1.05872920177518	1.18315662265498	-1.05872920177518	1.99361575307145	2.74406228668985	-1.05872920177518	1.46316797912312	-1.05872920177518	2.07474368087411	-1.05872920177518	-1.05872920177518	-1.05872920177518	0.724956783311043	-1.05872920177518	1.47852381252314	0.760437629330563	-1.05872920177518	0.896901332435442	1.62650546825358	-1.05872920177518	-1.05872920177518	2.56809023347814	-1.05872920177518	0.146965912307722	0.704936860016316	1.58665530460581	-1.05872920177518	0.954226609404436	-1.05872920177518	-1.05872920177518	1.95010742485724	1.89051089616826	-1.05872920177518	2.09666632219608	-1.05872920177518	1.43540733659442	1.11710414270098	-1.05872920177518	-1.05872920177518	0.787693127950375	2.00809833074128	1.7937542697628	2.08946647165493	2.15881797906747	-1.05872920177518	-1.05872920177518	2.29936982350077	-1.05872920177518	-1.05872920177518	-1.05872920177518	-1.05872920177518	-1.05872920177518	-1.05872920177518	-1.05872920177518	-1.05872920177518	-1.05872920177518	-1.05872920177518	1.64752677653708	-1.05872920177518	0.977774033233709	0.949257140656908	1.36209708733692	-1.05872920177518	0.14922003785373	0.487428504861943	-1.05872920177518	-1.05872920177518	-1.05872920177518	-1.05872920177518	-0.237303861721572	0.669395635866159	1.35814511300084	1.14771117529871	0.949115597387177	1.92739684388268	-1.05872920177518	-1.05872920177518	-1.05872920177518	-1.05872920177518	-1.05872920177518	1.17508286398607	0.867005060139638	0.535197052807314	-1.05872920177518	-1.05872920177518	-1.05872920177518	-1.05872920177518	-1.05872920177518	-1.05872920177518	0.609473662652897	-1.05872920177518	-1.05872920177518	-1.05872920177518	-1.05872920177518	-1.05872920177518	-1.05872920177518	-1.05872920177518	-1.05872920177518	-1.05872920177518	-1.05872920177518	0.914206783582917	1.3759953263819	1.34030277699239	-1.05872920177518	1.32837943471479	-1.05872920177518	-1.05872920177518	0.7887341598412	0.755765662925135	-1.05872920177518	1.96864845665146	1.9563903592228	0.596341736127707	1.86600822731399	1.55718581980877	0.871814397509157	0.76412853430478	-1.05872920177518	1.25995982037791	-1.05872920177518	-1.05872920177518	1.31563648373539	0.813787794953179	2.08089225168304	1.22058045850819	0.889634476980237	-1.05872920177518	0.486510849994187	0.883867931728737	-1.05872920177518	1.15535406173382	0.886221968293347	0.744864780067143	1.30019481478794	1.22937847845543	0.656458353833347	0.628437813721171	1.06269899843202	2.02245235916928	1.24874499095157	1.9265805079997	1.43836898423649	1.47466123166851	1.66477220387853	1.51643363445677	1.01539613486189	1.18651934910195	-1.05872920177518	0.995174369705521	0.497372109419684	0.689692818849152	0.725596043779928	0.70867957339765	2.0277324389452	1.12421922067362	2.53700447199159	1.10101003843333	-1.05872920177518	1.30211067186546	1.25661095690331	-1.05872920177518	-1.05872920177518	0.695968357467494	0.415024690432879	-1.05872920177518	0.835419852136308	1.39726818283258	0.44753611292492	0.892137430803035	1.1876431257292	0.775991620498465	0.84524895996983	0.58648287744151	1.37738290083729	1.18989500022015	1.35984646007338	2.19193493849693	1.48356902205825	1.01677717851887	1.7065669192888	1.14431596399865	0.850491437658569	1.42037510865292	-1.05872920177518	0.89929389257566	1.22350344520356	1.17980673355382	-1.05872920177518	-1.05872920177518	0.787519758519068	0.742245427515667	-1.05872920177518	0.522518350882924	-1.05872920177518	0.674754167787277	-1.05872920177518	-1.05872920177518	-1.05872920177518	0.722245939460005	0.432771440859611	0.366037372119135	1.07808175919703	0.874907644625551	-1.05872920177518	-1.05872920177518	0.8941189642993	0.440005792768251	-1.05872920177518	-1.05872920177518	1.76678069317422	-1.05872920177518	-1.05872920177518	-1.05872920177518	0.785269479894938	1.01355828177209	1.42438434370166	0.52518113840605	1.18567745922835	-1.05872920177518	1.96907379192915	0.779414888978366	1.02884252481871	-1.05872920177518	-1.05872920177518	-1.05872920177518	-1.05872920177518	0.857283103573892	-1.05872920177518	0.870272254101606	-1.05872920177518	-1.05872920177518	2.1220202290038	0.66821010289997	-1.05872920177518	3.15340195066943	-1.05872920177518	0.782853395920209	-1.05872920177518	2.16073724708578	-1.05872920177518	1.36360058198752	0.203134364042373	-1.05872920177518	2.0114185886989	1.16160799008712	0.478080780691322	1.6982583957132	0.535935618306207	-1.05872920177518	-1.05872920177518	-1.05872920177518	1.16106238610826	1.56648366745699	-1.05872920177518	1.75967553784436	2.65074223512695	1.18820555358511	2.08517047795245	1.06660013404412	2.15257286341339	1.30403059823527	2.12820835183486	-1.05872920177518	1.94469344601775	1.64783481101028	-1.05872920177518	1.02604277391528	-1.05872920177518	1.44805983805202	0.203426639014563	0.690455309547813	-1.05872920177518	-1.05872920177518	0.574673207333239	-1.05872920177518	-1.05872920177518	-1.05872920177518	-1.05872920177518	0.888188953362476	-1.05872920177518	-1.05872920177518	-1.05872920177518	1.06172650915742	-1.05872920177518	-1.05872920177518	-1.05872920177518	-1.05872920177518	1.20324243262088	-1.05872920177518	0.438083126802629	1.50867559707653	-1.05872920177518	1.65370611966022	0.691065863798084	0.593931097505147	-1.05872920177518	-1.05872920177518	3.3287386915312	0.772583475452035	-1.05872920177518	-1.05872920177518	2.15537216848278	1.57287537153788	-1.05872920177518	-1.05872920177518	2.41894095752039	1.48279107161598	1.8236879640497	-1.05872920177518	1.64614183058979	2.52178989124973	-1.05872920177518	2.62354195131518	2.53481781916794	-1.05872920177518	-1.05872920177518	1.16488879654064	-1.05872920177518	1.56605906904172	-1.05872920177518	1.36428480462009	1.93025920818274	2.10101037895994	2.64750679685787	-1.05872920177518	-1.05872920177518	-1.05872920177518	-1.05872920177518	1.0344701622864	0.84004098712884	-1.05872920177518	-1.05872920177518	-1.05872920177518	0.55820899186398	-1.05872920177518	-1.05872920177518	0.687106168339156	-1.05872920177518	1.41638311495134	2.27595982626497	1.03918877893294	-1.05872920177518	2.2240905515316	1.92964516365539	1.64016315259561	0.853502782909952	-1.05872920177518	-1.05872920177518	-1.05872920177518	2.47946431510545	-1.05872920177518	1.86140798857652	1.26823326999081	1.21042532748688	-1.05872920177518	-1.05872920177518	-1.05872920177518	-1.05872920177518	-1.05872920177518	2.59546277239759	-1.05872920177518	-1.05872920177518	-1.05872920177518	0.803811050397363	1.21854008983537	2.60125317861236	2.72402202137044	-1.05872920177518	-1.05872920177518	-1.05872920177518	-1.05872920177518	1.64983942235058	1.47235128716428	1.30339016968226	1.50561667296991	0.694432868900683	0.790820426798525	1.47581833883904	1.20869609669762	2.27481709581488	1.5196625513441	1.15345956714464	1.86370547413831	-1.05872920177518	-1.05872920177518	1.50601510195407	1.3287085386001	1.00035340999671	-1.05872920177518	1.80888082349014	-1.05872920177518	-1.05872920177518	1.35814511300084	-1.05872920177518	-1.05872920177518	-1.05872920177518	1.23856227581153	2.26487058777258	0.2804720865684	-1.05872920177518	1.58319170405042	-1.05872920177518	1.71445158535799	1.48707778235408	-1.05872920177518	0.542369492601246	-1.05872920177518	0.492729147052431	-1.05872920177518	-1.05872920177518	-1.05872920177518	1.50018825640559	-1.05872920177518	0.365464700549873	0.215687842135988	0.833395098534233	-1.05872920177518	0.105310129708214	0.805051192209584	-0.0173348726457435	1.98742474716019	0.167587701905371	-1.05872920177518	0.575975746813802	-1.05872920177518	0.966494233018734	-1.05872920177518	0.902094215922899	1.06415982480176	-1.05872920177518	0.334011327971803	0.810567066160806	1.12474214617628	1.70637061281303	0.743226629705444	0.575107121596005	0.577541955142654	0.540507473843002	1.37571806260347	-0.2310894388356	0.830947807277701	0.62787702398748	1.44109212204716	1.06782292228693	-1.05872920177518	0.293936934294285	-1.05872920177518	-1.05872920177518	-1.05872920177518	-1.05872920177518	-1.05872920177518	1.16024461943557	-1.05872920177518	-1.05872920177518	1.20295632914545	-1.05872920177518	-1.05872920177518	0.969753165039126	-1.05872920177518	-1.05872920177518	1.26179177044972	0.586218301043062	-1.05872920177518	-1.05872920177518	-1.05872920177518	-1.05872920177518	-1.05872920177518	1.13898198858918	1.79536401271797	0.614271427341876	1.70395272787335	0.922383652799371	1.02418144660883	-1.05872920177518	-1.05872920177518	1.5384452577037	1.09796228742217	-1.05872920177518	-1.05872920177518	-1.05872920177518	-1.05872920177518	-1.05872920177518	0.779758052032778	-1.05872920177518	1.00829684765714	-1.05872920177518	-1.05872920177518	-1.05872920177518	-1.05872920177518	-1.05872920177518	-1.05872920177518	-1.05872920177518	-1.05872920177518	-1.05872920177518	1.14995212185851	-1.05872920177518	-1.05872920177518	1.3486755822661	-1.05872920177518	-1.05872920177518	-1.05872920177518	-1.05872920177518	-1.05872920177518	-0.0472036306665578	0.225169905028985	0.531393561565015	1.32920241780599	0.223049460562304	1.00779531209273	1.54478959634493	1.45382247680251	-1.05872920177518	1.61125656452105	1.36114160053864	-1.05872920177518	0.32401556053489	-1.05872920177518	0.700439184710271	0.869117598467603	-1.05872920177518	1.55340810470338	0.415436808368702	1.98996178242835	1.14833805835952	1.3555990051564	1.47043066729502	-1.05872920177518	1.86600822731399	-1.05872920177518	1.63787344712946	-1.05872920177518	2.10634462710541	0.992112172713939	1.21868567468314	1.20754515386432	-1.05872920177518	2.83654506582044	-1.05872920177518	-1.05872920177518	0.335647411209741	-1.05872920177518	0.588072399500614	1.00966620486673	0.50392564553078	1.50283236588093	1.5223617481758	-1.05872920177518	0.842454708302039	0.872972962407712	-1.05872920177518	-1.05872920177518	-1.05872920177518	1.74612751644329	-1.05872920177518	1.11952708981524	-1.05872920177518	-1.05872920177518	-1.05872920177518	1.2787614573991	-1.05872920177518	-1.05872920177518	1.992309263858	0.823530241930612	-1.05872920177518	0.803103282701547	1.43491464293078	1.24254164058072	1.67922154870552	1.02697498754995	0.821716927842283	0.884259791786536	2.08374243518038	1.82645430550758	0.929813870221941	1.82092926636185	-1.05872920177518	-1.05872920177518	-1.05872920177518	-1.05872920177518	2.55762896291497	0.931889913527889	2.23888810436281	-1.05872920177518	-1.05872920177518	1.91079209156052	2.31972809121091	-1.05872920177518	-1.05872920177518	-1.05872920177518	-1.05872920177518	-1.05872920177518	-1.05872920177518	-1.05872920177518	-1.05872920177518	-1.05872920177518	1.7725367653043	-1.05872920177518	-1.05872920177518	1.38086102281818	0.377210992737854	2.57317032181356	2.1469967013561	1.46240674985009	1.62922162383336	0.636618220671248	2.74104227954816	-1.05872920177518	-1.05872920177518	2.10488710826156	0.968013465286035	-1.05872920177518	-1.05872920177518	0.673560027137963	1.24074872553429	0.517703007995646	-1.05872920177518	2.41894095752039	1.48084900664005	-1.05872920177518	-1.05872920177518	-1.05872920177518	-1.05872920177518	-1.05872920177518	2.26402237376609	1.51643363445677	-1.05872920177518	-1.05872920177518	0.933138082816726	-1.05872920177518	-1.05872920177518	-1.05872920177518	-1.05872920177518	0.614546551013876	-1.05872920177518	-1.05872920177518	-1.05872920177518	1.30981494817949	-1.05872920177518	-1.05872920177518	-1.05872920177518	-1.05872920177518	-1.05872920177518	-1.05872920177518	0.903297336171962	-1.05872920177518	-1.05872920177518	-1.05872920177518	-1.05872920177518	-1.05872920177518	-1.05872920177518	-1.05872920177518	-1.05872920177518	-1.05872920177518	-1.05872920177518	1.34330814682316	-1.05872920177518	0.46485170027515	-1.05872920177518	-1.05872920177518	1.58752316213945	-1.05872920177518	1.0420326837737	1.05062234825632	-1.05872920177518	-1.05872920177518	1.29225553961992	-1.05872920177518	-1.05872920177518	-1.05872920177518	-1.05872920177518	-1.05872920177518	1.45106199725238	0.973680951030805	-1.05872920177518	-1.05872920177518	-1.05872920177518	-1.05872920177518	-1.05872920177518	1.41349060001516	-1.05872920177518	-1.05872920177518	-1.05872920177518	-1.05872920177518	-1.05872920177518	-1.05872920177518	-1.05872920177518	1.27441135933362	1.39561427221867	1.08838198026784	-1.05872920177518	-1.05872920177518	1.24814277733702	-1.05872920177518	1.52209148226753	-1.05872920177518	-1.05872920177518	-1.05872920177518	-1.05872920177518	-1.05872920177518	-1.05872920177518	-1.05872920177518	1.01080905312917	-1.05872920177518	0.876847019688019	0.697815116150893	-1.05872920177518	2.41698112403414	2.09666632219608	1.93477359847795	1.2633212646215	1.59274684919297	-1.05872920177518	-1.05872920177518	-1.05872920177518	-1.05872920177518	-1.05872920177518	1.89524641331168	-1.05872920177518	-1.05872920177518	1.52900744039118	-1.05872920177518	1.42731105711086	-1.05872920177518	-1.05872920177518	0.901293131067833	0.307878597783605	0.557700621977029	-1.05872920177518	1.23469944998191	1.69655653580912	-1.05872920177518	-1.05872920177518	-1.05872920177518	0.695353783436322	0.16717599020688	-1.05872920177518	1.75176422604423	0.716853267453675	1.00715742954375	1.50283236588093	2.67449006264488	-1.05872920177518	-1.05872920177518	-1.05872920177518	-1.05872920177518	-1.05872920177518	0.712755325491295	-1.05872920177518	0.970624392629438	1.32149563439324	-1.05872920177518	2.30964762980614	-1.05872920177518	-1.05872920177518	0.867324782249889	1.50641369903003	0.695661007292526	1.45633909696429	-1.05872920177518	1.1025379835069	1.02325232893951	1.54175006858374	-1.05872920177518	-1.05872920177518	-1.05872920177518	1.05302394076455	-1.05872920177518	-1.05872920177518	-1.05872920177518	-1.05872920177518	-1.05872920177518	-1.05872920177518	-1.05872920177518	-1.05872920177518	-1.05872920177518	-1.05872920177518	0.665107098687156	0.996297509422895	0.0730638034342719	1.93600829069392	-1.05872920177518	-1.05872920177518	-1.05872920177518	-1.05872920177518	-1.05872920177518	-1.05872920177518	-1.05872920177518	1.18203857087011	-1.05872920177518	1.44731080383155	0.975432647846047	1.43245507801009	-1.05872920177518	-1.05872920177518	1.40773251462508	-1.05872920177518	-1.05872920177518	-1.05872920177518	1.63376557153432	-1.05872920177518	1.05158216729242	-1.05872920177518	-1.05872920177518	-1.05872920177518	-1.05872920177518	-1.05872920177518	-1.05872920177518	-1.05872920177518	0.617856231392376	-1.05872920177518	-1.05872920177518	-1.05872920177518	-1.05872920177518	-1.05872920177518	-1.05872920177518	-1.05872920177518	0.974994375392721	-1.05872920177518	-1.05872920177518	-1.05872920177518	1.6383309554169	1.03165163600239	2.15613692112845	2.12746382905795	-1.05872920177518	-1.05872920177518	0.896901332435442	-1.05872920177518	2.191407278841	0.523727440350535	-1.05872920177518	-1.05872920177518	1.20010038810997	-1.05872920177518	1.14726367831169	0.918898410091385	0.928570779323675	1.10151905127495	0.808545987972439	0.575454444133919	0.81678181992088	0.801689672966015	0.39514280548645	0.168962246595793	-1.05872920177518	1.13016431954655	0.361470331174286	-1.05872920177518	0.0229147408389492	-0.0614573179592785	0.987910725872916	0.808783490621168	0.400493058590991	0.82698711698449	0.253134407158924	1.31823588105878	0.369292244258599	0.758181517507504	0.577106550714834	0.394843159222862	0.669099074351782	0.785442346284677	-1.05872920177518	0.894515857229818	0.725755943336722	0.5317607340539	-1.05872920177518	0.973790323345679	-1.05872920177518	-0.294310608763904	0.400224497484051	1.09973882585494	1.06914551241793	0.773263900065521	0.337896400655856	0.432630377181267	-0.0596905835357921	0.306313838321713	0.453294746974329	0.0466123950277059	-1.05872920177518	0.507817076558608	0.664664874911783	1.31628563501332	1.23975421904725	0.078401470767721	-1.05872920177518	0.243352426079865	0.858547218688396	0.124534025195613	-1.05872920177518	1.37877257206333	-1.05872920177518	0.640030261250238	1.28941441823638	0.311195054799185	0.698740207951679	0.0754938740881096	0.89372226700093	0.681959667776268	-1.05872920177518	0.725116547788785	-1.05872920177518	-1.05872920177518	-1.05872920177518	-1.05872920177518	-1.05872920177518	1.23321820374136	0.756764402789765	-1.05872920177518	-1.05872920177518	-1.05872920177518	1.96652443892525	1.94137604951447	-1.05872920177518	0.697507006210229	-1.05872920177518	-1.05872920177518	1.51241291397278	1.62741000575886	-1.05872920177518	-1.05872920177518	-1.05872920177518	-1.05872920177518	0.448618853887441	0.982034758179844	0.751122036535679	1.32936710381401	-1.05872920177518	1.32476713202846	-1.05872920177518	2.07710418877076	-1.05872920177518	-1.05872920177518	2.33231405591833	1.48707778235408	-1.05872920177518	-1.05872920177518	1.35542951618492	0.558463314508914	0.293936934294285	-1.05872920177518	-1.05872920177518	-1.05872920177518	1.59318344177089	1.06124068217187	0.227602692865818	0.878012905464007	-1.05872920177518	-1.05872920177518	0.798166835235718	1.07199360621045	1.36771359560275	-1.05872920177518	-1.05872920177518	-1.05872920177518	-1.05872920177518	-1.05872920177518	-1.05872920177518	-1.05872920177518	-1.05872920177518	1.28501262516859	-1.05872920177518	-1.05872920177518	1.56351543237959	-1.05872920177518	-1.05872920177518	-1.05872920177518	-1.05872920177518	-1.05872920177518	0.857662127043011	1.19328366421384	0.808783490621168	1.42657851428837	0.620625914391118	0.675950235623229	-1.05872920177518	0.599029769926542	0.63265758064993	0.76412853430478	1.41602105676349	-1.05872920177518	1.43540733659442	0.586218301043062	1.24693956827168	-1.05872920177518	-1.05872920177518	-1.05872920177518	-1.05872920177518	-1.05872920177518	1.04274516091829	1.43985334581148	-1.05872920177518	0.829361137570415	-1.05872920177518	-1.05872920177518	-1.05872920177518	-1.05872920177518	1.87062962635874	2.052353287708	0.835972961366026	1.54423623243179	0.984690414950853	0.618962833038738	-1.05872920177518	1.91562388658775	-1.05872920177518	-1.05872920177518	-1.05872920177518	-1.05872920177518	-1.05872920177518	-1.05872920177518	-1.05872920177518	2.19246286413467	-1.05872920177518	-1.05872920177518	-1.05872920177518	-1.05872920177518	-1.05872920177518	-1.05872920177518	-1.05872920177518	0.92526512200255	-1.05872920177518	-1.05872920177518	-1.05872920177518	-1.05872920177518	2.1715508433337	-1.05872920177518	-1.05872920177518	1.06026986210871	-1.05872920177518	0.8941189642993	-1.05872920177518	-1.05872920177518	0.906111607920693	1.20812043780097	-1.05872920177518	0.687106168339156	-1.05872920177518	-1.05872920177518	0.546608516181196	1.41493572954271	-1.05872920177518	2.02144437081516	1.93271911157139	-1.05872920177518	-1.05872920177518	1.94324075163657	-1.05872920177518	0.422274362654757	-1.05872920177518	-1.05872920177518	-1.05872920177518	2.17077471980434	1.47081447685495	-1.05872920177518	-1.05872920177518	-1.05872920177518	-1.05872920177518	0.969317895988247	1.04822755637672	1.54299233862203	1.54881113121021	-1.05872920177518	-1.05872920177518	0.880349783597015	-1.05872920177518	-1.05872920177518	-1.05872920177518	-1.05872920177518	-1.05872920177518	-1.05872920177518	2.65114733958836	-1.05872920177518	2.24469937503209	0.994949923648809	1.80128880126057	0.600377574185176	0.671772418162701	-1.05872920177518	1.1475321488562	1.46698343120659	-1.05872920177518	1.05350507831874	-1.05872920177518	-1.05872920177518	1.05350507831874	-1.05872920177518	-1.05872920177518	-1.05872920177518	-1.05872920177518	2.31794221286904	-1.05872920177518	-1.05872920177518	-1.05872920177518	1.91926293596802	1.17259226897432	1.95303463158736	1.62831539046844	1.85568717457701	-1.05872920177518	-1.05872920177518	-1.05872920177518	0.665844727549018	0.562545009723456	1.01309944875277	-1.05872920177518	-1.05872920177518	1.41204772004452	1.76313509129595	-1.05872920177518	-1.05872920177518	-1.05872920177518	-1.05872920177518	1.50761050009535	-1.05872920177518	-1.05872920177518	-1.05872920177518	-1.05872920177518	-1.05872920177518	-1.05872920177518	0.84524895996983	1.99328897423292	-1.05872920177518	-1.05872920177518	-1.05872920177518	-1.05872920177518	-1.05872920177518	-1.05872920177518	1.50840921029255	-1.05872920177518	2.41047412172771	-1.05872920177518	-1.05872920177518	-1.05872920177518	-1.05872920177518	-1.05872920177518	-1.05872920177518	-1.05872920177518	-1.05872920177518	3.16299605660476	0.899693343965917	0.628718370963179	-1.05872920177518	-1.05872920177518	-1.05872920177518	-1.05872920177518	0.683167410131729	-1.05872920177518	1.26148618492645	1.79107714577798	1.74204822765832	-1.05872920177518	-1.05872920177518	-1.05872920177518	-1.05872920177518	1.72840400987565	1.23085333254422	1.85340795108051	-1.05872920177518	-1.05872920177518	-1.05872920177518	-1.05872920177518	-1.05872920177518	-1.05872920177518	-1.05872920177518	-1.05872920177518	-1.05872920177518	1.64199882121844	-1.05872920177518	-1.05872920177518	1.21447340421629	1.5550852423975	0.712755325491295	-1.05872920177518	-1.05872920177518	1.52371423478914	-1.05872920177518	0.916243286598852	-1.05872920177518	1.02931005852186	-1.05872920177518	1.41783276259159	1.28375891210246	-1.05872920177518	-1.05872920177518	-1.05872920177518	-1.05872920177518	-1.05872920177518	-1.05872920177518	-1.05872920177518	-1.05872920177518	-1.05872920177518	-1.05872920177518	-1.05872920177518	-1.05872920177518	1.38926251976117	0.786653492831027	0.975432647846047	1.17924966069559	-1.05872920177518	-1.05872920177518	-1.05872920177518	0.930851230628045	0.460866859917527	1.14458352508869	-1.05872920177518	-1.05872920177518	1.54881113121021	-1.05872920177518	1.1133103634378	-1.05872920177518	-1.05872920177518	-1.05872920177518	-1.05872920177518	-1.05872920177518	-1.05872920177518	-1.05872920177518	-1.05872920177518	-1.05872920177518	-1.05872920177518	-1.05872920177518	1.30403059823527	-1.05872920177518	-1.05872920177518	-1.05872920177518	-1.05872920177518	2.06395429952957	1.38505219343715	-1.05872920177518	1.23321820374136	-1.05872920177518	1.4616461388332	1.20668293006271	-1.05872920177518	-1.05872920177518	1.59887726951956	1.18259741866801	0.932721814007689	1.2868964743949	-1.05872920177518	-1.05872920177518	0.994052744761571	1.02232423927058	-1.05872920177518	1.27813872391642	-1.05872920177518	-1.05872920177518	0.679249402325035	1.1281488980998	0.919921929404035	1.77779874433697	-1.05872920177518	-1.05872920177518	-1.05872920177518	1.23796690221903	-1.05872920177518	-1.05872920177518	-1.05872920177518	0.870272254101606	1.18989500022015	1.32214899195751	-1.05872920177518	-1.05872920177518	1.72140302789084	0.769528981390616	-1.05872920177518	2.11415283810212	1.09543074462038	0.964977796037804	-1.05872920177518	-1.05872920177518	-1.05872920177518	-1.05872920177518	-1.05872920177518	-1.05872920177518	0.82099277382179	-1.05872920177518	-1.05872920177518	-1.05872920177518	-1.05872920177518	-1.05872920177518	-1.05872920177518	-1.05872920177518	-1.05872920177518	-1.05872920177518	-1.05872920177518	-1.05872920177518	-1.05872920177518	-1.05872920177518	-1.05872920177518	-1.05872920177518	1.89940830288303	-1.05872920177518	1.38190702819105	-1.05872920177518	-1.05872920177518	-1.05872920177518	-1.05872920177518	0.803811050397363	-1.05872920177518	0.776333264903916	1.80128880126057	-0.0234337248654642	1.69524569222963	1.1313055513779	1.64937645203485	0.469754316819077	-1.05872920177518	-1.05872920177518	1.1005013273547	2.04866837504954	0.676249554322211	1.70134549459852	0.54760967514942	0.932097809064229	-1.05872920177518	-1.05872920177518	1.992309263858	1.69001981906872	-1.05872920177518	-1.05872920177518	-1.05872920177518	-1.05872920177518	1.09846949439099	0.766824015747434	-1.05872920177518	0.675053003867027	1.27627310845531	1.24154513115604	0.340031257445566	-1.05872920177518	1.28469903315844	2.14775533268965	1.88885870503339	-1.05872920177518	-1.05872920177518	-1.05872920177518	1.98256347018901	-1.05872920177518	-1.05872920177518	1.48046107459299	1.60571041705999	-1.05872920177518	-1.05872920177518	-1.05872920177518	-1.05872920177518	-1.05872920177518	-1.05872920177518	-1.05872920177518	-1.05872920177518	-1.05872920177518	0.862605943479162	1.62650546825358	1.64153957795707	0.792912319533559	-1.05872920177518	1.21360439779403	1.64414483820731	2.18090955586231	2.13343498981457	-1.05872920177518	2.38610219338152	1.7065669192888	2.98953679644232	2.24719976920312	0.668802631739685	1.76834721495425	1.35137117239538	-1.05872920177518	-1.05872920177518	-1.05872920177518	0.840411849214915	1.03541177283533	-0.0484966317676546	-1.05872920177518	-1.05872920177518	-1.05872920177518	-1.05872920177518	0.714328819804403	-1.05872920177518	-1.05872920177518	-1.05872920177518	-1.05872920177518	-1.05872920177518	0.510542373080748	1.17813657595619	-1.05872920177518	-1.05872920177518	0.512682765663735	-1.05872920177518	-1.05872920177518	-1.05872920177518	0.701832129059133	-1.05872920177518	-1.05872920177518	-1.05872920177518	-1.05872920177518	-0.156212544535256	0.212709587257064	-0.186552230624106	0.199384471487485	0.657041510501411	0.250753024954934	1.13778635049805	0.414818728541041	1.84943173344571	-1.05872920177518	1.07717400585894	1.77885450079436	0.435103340373629	2.54139107145249	1.04822755637672	1.56733343049091	0.997197114230773	1.36086878720212	0.951241316737544	-1.05872920177518	-1.05872920177518	-1.05872920177518	-1.05872920177518	-1.05872920177518	-1.05872920177518	1.35407473338973	1.1012645071141	0.788213469098816	1.01662361665214	0.727998091680764	1.36469558340695	1.65262189120664	0.84022639640557	0.913393613205206	1.50601510195407	0.417501289834484	1.68424588294021	1.22643609954668	-1.05872920177518	-1.05872920177518	-1.05872920177518	0.976309890537408	-1.05872920177518	-1.05872920177518	-1.05872920177518	1.61571657693771	1.78521274969082	-1.05872920177518	1.4570954054683	0.93022865587186	-1.05872920177518	0.672367808426417	1.58752316213945	-1.05872920177518	1.93271911157139	0.840535508614607	1.94885548294736	0.878012905464007	1.58103328914284	-1.05872920177518	0.745849362850119	-1.05872920177518	-1.05872920177518	0.683167410131729	-1.05872920177518	-1.05872920177518	-1.05872920177518	-1.05872920177518	-1.05872920177518	-1.05872920177518	1.71214533558157	1.413129669373	1.35905210478775	0.355619310694604	0.156845136133316	-1.05872920177518	0.349821731498188	0.0727175627970681	0.908531666852207	0.622014738901517	-1.05872920177518	1.19271797943972	0.978067173079154	1.71544163995296	1.4843476164882	1.34197120448167	1.49571020505824	-1.05872920177518	2.19087988491453	-1.05872920177518	-1.05872920177518	0.552384801448716	1.66242378200873	0.538403170412011	0.634635209599494	1.1904588714855	-1.05872920177518	-1.05872920177518	-1.05872920177518	-1.05872920177518	-1.05872920177518	-1.05872920177518	0.747164120354051	1.31628563501332	1.0715018748028	0.700593828461034	-1.05872920177518	-1.05872920177518	-1.05872920177518	-1.05872920177518	-1.05872920177518	-1.05872920177518	-1.05872920177518	0.484679245647769	1.64222852448155	-1.05872920177518	1.66336247056523	-1.05872920177518	0.837080344841658	-1.05872920177518	-1.05872920177518	-1.05872920177518	-1.05872920177518	0.786653492831027	-1.05872920177518	1.80381304755708	-1.05872920177518	-1.05872920177518	-1.05872920177518	-1.05872920177518	-1.05872920177518	-1.05872920177518	0.63181166687747	0.472443569211888	0.576497432560309	1.30211067186546	0.429604760499168	0.947701507681102	1.237818121035	1.52737561378763	1.54506639897298	-1.05872920177518	-1.05872920177518	-1.05872920177518	0.914613675022731	1.84283956417233	-1.05872920177518	0.691371328391835	-1.05872920177518	1.87140192946993	-1.05872920177518	0.952945868160833	-1.05872920177518	-1.05872920177518	-1.05872920177518	1.63012870730837	-1.05872920177518	-1.05872920177518	0.988689918860345	-1.05872920177518	1.06708903822653	-1.05872920177518	0.792214395267181	-1.05872920177518	-1.05872920177518	-1.05872920177518	2.19193493849693	-1.05872920177518	-1.05872920177518	0.0721410001964538	-1.05872920177518	-0.0266207732945992	-1.05872920177518	0.637185787274656	-1.05872920177518	0.591262098790174	-1.05872920177518	-1.05872920177518	-1.05872920177518	1.7065669192888	2.27082724449697	1.09543074462038	0.966711094851102	1.29955709738885	-1.05872920177518	1.40773251462508	-1.05872920177518	1.01309944875277	1.35882527261466	0.924028955700218	-1.05872920177518	2.47635586109008	1.97547520669256	-1.05872920177518	1.66336247056523	2.2030776249077	1.1005013273547	0.550118847240815	2.50041963518161	0.688931107016877	-1.05872920177518	2.0576735453347	-1.05872920177518	-1.05872920177518	1.13262423020538	-1.05872920177518	-1.05872920177518	-1.05872920177518	-1.05872920177518	-1.05872920177518	-1.05872920177518	-1.05872920177518	2.65846502252649	-1.05872920177518	-1.05872920177518	-1.05872920177518	-1.05872920177518	-1.05872920177518	-1.05872920177518	-1.05872920177518	-1.05872920177518	-1.05872920177518	-1.05872920177518	-1.05872920177518	-1.05872920177518	-1.05872920177518	1.031182798465	-1.05872920177518	1.48162535132286	-1.05872920177518	-1.05872920177518	-1.05872920177518	-1.05872920177518	-1.05872920177518	-1.05872920177518	2.20788955711906	2.07947010081118	1.93889509480172	0.724797052572749	-1.05872920177518	-1.05872920177518	-1.05872920177518	-1.05872920177518	0.962816288774208	-1.05872920177518	-1.05872920177518	2.3305069053122	-1.05872920177518	1.62469892907014	-1.05872920177518	-1.05872920177518	0.717802119289386	-1.05872920177518	-1.05872920177518	1.75795029048522	0.295982505414112	-1.05872920177518	-1.05872920177518	1.41928467884052	-1.05872920177518	-1.05872920177518	-1.05872920177518	-1.05872920177518	-1.05872920177518	-1.05872920177518	-1.05872920177518	-1.05872920177518	-1.05872920177518	-1.05872920177518	1.66806954532977	-1.05872920177518	2.43674257611049	-1.05872920177518	-1.05872920177518	-1.05872920177518	-1.05872920177518	-1.05872920177518	-1.05872920177518	-1.05872920177518	-1.05872920177518	-1.05872920177518	2.13843727160244	-1.05872920177518	-1.05872920177518	1.06513510729575	-1.05872920177518	-1.05872920177518	0.626476940750155	1.14004616371343	1.01447670363131	1.63558914240508	-1.05872920177518	-1.05872920177518	0.940667464505925	2.16304503734608	-1.05872920177518	-1.05872920177518	1.00170977865291	1.52412035730866	1.20438777531745	-1.05872920177518	-1.05872920177518	-1.05872920177518	2.32330888688601	-1.05872920177518	-1.05872920177518	-1.05872920177518	-1.05872920177518	-1.05872920177518	-1.05872920177518	-1.05872920177518	-1.05872920177518	-1.05872920177518	-1.05872920177518	-1.05872920177518	1.13791911777991	-1.05872920177518	-1.05872920177518	-1.05872920177518	-1.05872920177518	-1.05872920177518	0.873359524363308	0.803457086209805	-1.05872920177518	-1.05872920177518	1.11279432217216	1.81215234799476	0.702142024228603	2.38610219338152	1.52778330742678	0.822804413511178	-1.05872920177518	1.10662584615309	0.448835613046542	2.48362292102347	1.69437277144905	1.76974176304105	-1.05872920177518	0.858041331359148	-1.05872920177518	0.625358814662752	-1.05872920177518	0.552132667259324	-1.05872920177518	-1.05872920177518	-1.05872920177518	-1.05872920177518	-1.05872920177518	-1.05872920177518	0.639745314579469	0.962816288774208	-1.05872920177518	1.69971949214836	0.855768815202392	-1.05872920177518	-1.05872920177518	-1.05872920177518	1.95010742485724	-1.05872920177518	-1.05872920177518	-1.05872920177518	-1.05872920177518	-1.05872920177518	-1.05872920177518	-1.05872920177518	-1.05872920177518	-1.05872920177518	-1.05872920177518	-1.05872920177518	-1.05872920177518	-1.05872920177518	1.22145634278065	-1.05872920177518	-1.05872920177518	-1.05872920177518	2.52828424408235	-1.05872920177518	2.2240905515316	0.827534332122681	1.48007330258271	2.28054314383049	2.03428592063598	0.830825642138852	1.12448064385109	1.73747911730869	-1.05872920177518	1.42804417761203	-1.05872920177518	-1.05872920177518	-1.05872920177518	-1.05872920177518	-1.05872920177518	-1.05872920177518	-1.05872920177518	-1.05872920177518	-1.05872920177518	-1.05872920177518	-1.05872920177518	1.05784766343639	1.64199882121844	0.535443154326447	1.24363908983376	0.435740739907145	1.8522702788486	1.73041348057524	2.16381543596128	1.32149563439324	-1.05872920177518	-1.05872920177518	1.68520583825862	-1.05872920177518	-1.05872920177518	0.579635617938082	-1.05872920177518	-1.05872920177518	-1.05872920177518	-1.05872920177518	-1.05872920177518	0.914206783582917	0.944880631070541	1.52412035730866	2.77100194917997	-1.05872920177518	0.281471689785565	0.919717122265829	0.756764402789765	1.589696245551	1.34901209656519	0.634069624638561	-1.05872920177518	-1.05872920177518	0.272369751241614	2.03598760992536	0.487198975113673	-1.05872920177518	-1.05872920177518	-1.05872920177518	-1.05872920177518	-1.05872920177518	-1.05872920177518	0.985133852951933	-1.05872920177518	-1.05872920177518	0.587542165326291	-1.05872920177518	-1.05872920177518	1.73646663083232	-1.05872920177518	-1.05872920177518	-1.05872920177518	-1.05872920177518	0.406632929719025	-1.05872920177518	0.562289210384039	-1.05872920177518	-1.05872920177518	-1.05872920177518	-1.05872920177518	-1.05872920177518	-1.05872920177518	-1.05872920177518	-1.05872920177518	2.45079536512208	2.39565644620776	1.57031356231269	1.50521841194913	1.9563903592228	-1.05872920177518	-1.05872920177518	-1.05872920177518	1.81215234799476	-1.05872920177518	2.15920155037594	2.00236858757064	0.800983828933858	0.147760444474316	1.44034865878922	1.05038256359695	0.156441212644237	1.23915804792947	-1.05872920177518	-1.05872920177518	-1.05872920177518	0.620903466363391	-1.05872920177518	-1.05872920177518	-1.05872920177518	-1.05872920177518	0.738658467650539	-1.05872920177518	-1.05872920177518	0.783887936856986	1.03165163600239	1.27751642161938	-1.05872920177518	1.42841095474885	-1.05872920177518	-1.05872920177518	-1.05872920177518	0.782164469890704	1.67946021697308	-1.05872920177518	-1.05872920177518	0.993604518123715	-1.05872920177518	-1.05872920177518	-1.05872920177518	-1.05872920177518	-1.05872920177518	-1.05872920177518	-1.05872920177518	-1.05872920177518	-1.05872920177518	-1.05872920177518	-1.05872920177518	-1.05872920177518	-1.05872920177518	-1.05872920177518	1.24154513115604	-1.05872920177518	-1.05872920177518	1.42292443671647	-1.05872920177518	1.45106199725238	1.26577390147552	2.24553218050154	2.58397363497736	2.34261301243358	-1.05872920177518	2.13493315118322	2.04453854874389	-1.05872920177518	1.71941187464284	2.55911726771874	1.34531723963969	2.63147188648943	-1.05872920177518	-1.05872920177518	1.88992051702603	1.87527236684766	-1.05872920177518	-1.05872920177518	2.62829298903191	0.998548347461257	2.26912191095273	1.48007330258271	-1.05872920177518	-1.05872920177518	-1.05872920177518	-1.05872920177518	-1.05872920177518	-1.05872920177518	-1.05872920177518	-1.05872920177518	-1.05872920177518	-1.05872920177518	-1.05872920177518	-1.05872920177518	-1.05872920177518	-1.05872920177518	0.871042953495257	2.06816281287514	1.67185166052584	0.92526512200255	1.4540738342297	1.25904524982738	1.06513510729575	-1.05872920177518	2.27481709581488	-1.05872920177518	1.07101042740636	-1.05872920177518	1.80779269832187	1.00125741037515	-1.05872920177518	-1.05872920177518	0.945303143492375	1.41638311495134	1.27255346229228	-1.05872920177518	-1.05872920177518	1.04870597232031	-1.05872920177518	-1.05872920177518	0.919921929404035	-1.05872920177518	-1.05872920177518	-1.05872920177518	-1.05872920177518	1.3195383779047	-1.05872920177518	-1.05872920177518	-1.05872920177518	1.00852491799267	-1.05872920177518	-1.05872920177518	-1.05872920177518	-1.05872920177518	-1.05872920177518	1.28815456665311	-1.05872920177518	-1.05872920177518	-1.05872920177518	-1.05872920177518	-1.05872920177518	0.690455309547813	-1.05872920177518	-1.05872920177518	0.469978012416734	0.39096030920608	0.29735002174493	0.783198089196448	-1.05872920177518	-1.05872920177518	-1.05872920177518	-1.05872920177518	-1.05872920177518	-1.05872920177518	-1.05872920177518	-1.05872920177518	0.523485453553943	1.41517680361457	1.31997295924876	0.382479619464767	1.18820555358511	1.91683544976169	0.677448038554403	0.841339766866094	1.02511159426878	2.34139618084797	-1.05872920177518	-1.05872920177518	-1.05872920177518	-1.05872920177518	-1.05872920177518	-1.05872920177518	-1.05872920177518	1.49966032223148	2.35609079655902	1.81982791880571	1.44357462271505	-1.05872920177518	-1.05872920177518	-1.05872920177518	-1.05872920177518	-1.05872920177518	1.62469892907014	-1.05872920177518	1.59013145317398	-1.05872920177518	-1.05872920177518	-1.05872920177518	-1.05872920177518	-1.05872920177518	1.30659685681322	-1.05872920177518	1.79697636661512	2.75342651847824	-1.05872920177518	-1.05872920177518	-1.05872920177518	-1.05872920177518	1.58752316213945	2.64106453710791	1.5384452577037	-1.05872920177518	-1.05872920177518	-1.05872920177518	-1.05872920177518	1.29764664212773	-1.05872920177518	-1.05872920177518	-1.05872920177518	2.50041963518161	-1.05872920177518	1.24693956827168	-1.05872920177518	2.1840478310731	2.40046578411924	2.21676915720224	1.31045994134453	2.0404252267266	-1.05872920177518	-1.05872920177518	-1.05872920177518	-1.05872920177518	-1.05872920177518	-1.05872920177518	2.2863003728362	-1.05872920177518	1.67707615833579	1.04822755637672	-1.05872920177518	1.13209651756097	1.75227825405381	-1.05872920177518	-1.05872920177518	-1.05872920177518	-1.05872920177518	1.71941187464284	1.86600822731399	2.33171133085754	1.98709994130174	3.46778412341483	2.00544984998884	2.61410155513119	1.27565209652723	2.91041133973234	1.57544405652428	1.38855946177093	1.78627643035121	-1.05872920177518	-1.05872920177518	0.718752166345591	-1.05872920177518	0.475594619194403	1.1876431257292	1.60063602207384	-1.05872920177518	1.85340795108051	-1.05872920177518	2.35239808374427	2.10391656598132	-1.05872920177518	-1.05872920177518	-1.05872920177518	-1.05872920177518	-1.05872920177518	-1.05872920177518	0.966277428232957	-1.05872920177518	1.49256198291878	-1.05872920177518	-1.05872920177518	-1.05872920177518	-1.05872920177518	-1.05872920177518	-1.05872920177518	1.80888082349014	1.17480578103258	1.23975421904725	-1.05872920177518	1.71544163995296	2.99837707247897	-1.05872920177518	0.785961177153996	-1.05872920177518	1.58926123512511	-1.05872920177518	-1.05872920177518	-1.05872920177518	-1.05872920177518	-1.05872920177518	-1.05872920177518	-1.05872920177518	1.19981530221007	1.19640144706834	-1.05872920177518	-1.05872920177518	0.936057928681758	-1.05872920177518	-1.05872920177518	-1.05872920177518	1.87062962635874	-1.05872920177518	1.27565209652723	-1.05872920177518	-1.05872920177518	1.14699529067011	-1.05872920177518	1.77148771482856	-1.05872920177518	1.89287587548056	-1.05872920177518	-1.05872920177518	-0.0809299380559157	0.848365300627087	-0.118542138734428	0.148622469135715	1.12300029111585	-1.05872920177518	-1.05872920177518	1.7903781633207	-0.0738996279400692	-1.05872920177518	1.55748628017163	0.62965434465071	0.712336281865396	1.12620802382548	0.500056157775219	0.564680283965137	-0.00569734302370179	0.703072479222939	1.26499278839687	0.0283925333882605	1.19052938082975	0.257605213612627	1.78947432732531	1.01325236512301	0.796586747163183	0.674853766426573	0.750314128986171	0.882530519471665	0.222596076165631	0.376191532071604	1.5868555097665	0.648169458775384	0.720655856369784	1.3585388280451	0.556304494946224	-0.305913116987574	-1.05872920177518	0.789255200579438	0.577454852905561	0.972915750058525	0.516264922596883	-1.05872920177518	-0.0674151212815407	-1.05872920177518	-1.05872920177518	-1.05872920177518	1.14228518959831	0.658355305494412	1.5238766629225	-1.05872920177518	0.407752419409622	1.11796869955688	-1.05872920177518	0.217931562532777	1.69259700612799	0.579111623847084	0.870079695455007	-0.113451932881829	1.10893384367765	1.60041600205844	0.935222620081765	0.705559351321341	0.401770239465495	-1.05872920177518	1.06172650915742	1.26731021584261	0.878920881131182	1.02580988214555	1.55536505229399	1.43593551208414	0.677847963941419	-0.196219596171931	1.33087418830962	0.284647986414857	-0.108621952053765	0.0799197601545615	0.829452589301652	0.966971404388181	0.710035704490815	0.966602656802464	0.318324202609602	0.871943043992178	1.50111285245378	0.96486958583701	0.417811522807465	1.25904524982738	0.541499932939242	0.797903264183766	1.03285841975578	0.152952698963106	-1.05872920177518	0.441397853254297	-1.05872920177518	-1.05872920177518	0.868476844315335	0.0668660646998676	0.889174255469303	-0.00569734302370179	1.41976915616481	0.0545749027230818	0.936580431052665	1.27152295652533	1.11848785012213	0.52267944090529	1.14549384981134	0.567422887917184	-1.05872920177518	1.09357902225599	0.848115541535761	0.40928209445063	0.688829604214496	-1.05872920177518	0.404095753479776	1.78947432732531	1.97355055937507	1.24995063878433	1.12265234135139	-1.05872920177518	2.19098534245357	1.10389844377613	1.01401736665116	0.477628071880289	-1.05872920177518	1.02371675914987	-1.05872920177518	1.35644692115023	1.08654543315729	-1.05872920177518	-1.05872920177518	1.18036416060146	-1.05872920177518	-1.05872920177518	0.287335675928145	-1.05872920177518	1.52859922059168	-1.05872920177518	-1.05872920177518	-0.207504272384125	-1.05872920177518	-1.05872920177518	0.21048585638893	1.1216093327608	1.46354882588959	1.63619776357489	0.733148059037881	0.308052705054808	-1.05872920177518	1.25701621249383	-0.0730402078746055	0.850397517129039	1.15519151490052	0.951383227487577	0.870079695455007	1.36206294564896	0.24382206187859	1.12491652505155	1.4789109455791	-1.05872920177518	0.00359208332206225	-1.05872920177518	0.0872212093714538	0.63336326040631	1.25813161333038	0.22989261739704	1.0664046511105	1.14726367831169	0.566393163839731	-0.0618098722904008	1.51552748192908	-1.05872920177518	0.64403122588755	1.69195207207115	0.699511992209797	0.875424351643508	1.0030683586302	0.562800901832715	1.1382732632998	-0.131284162154244	-1.05872920177518	0.935500961285189	0.1614433836733	-1.05872920177518	-1.05872920177518	-1.05872920177518	-1.05872920177518	-1.05872920177518	1.0062470135544	0.330390806974811	-1.05872920177518	-1.05872920177518	0.974118527199019	0.797815427010098	1.22888740422321	-1.05872920177518	-1.05872920177518	-1.05872920177518	-1.05872920177518	-1.05872920177518	-1.05872920177518	1.70460562207092	-1.05872920177518	-1.05872920177518	-1.05872920177518	-1.05872920177518	-1.05872920177518	1.57031356231269	1.04108364938716	1.15698120035922	0.845435594834395	1.62244549491166	0.672814665548481	-0.17027266701654	0.963032184348688	-1.05872920177518	0.67445545215659	-1.05872920177518	2.01308276013951	-1.05872920177518	-1.05872920177518	-1.05872920177518	-1.05872920177518	-1.05872920177518	0.54112759551998	0.947418982376225	-1.05872920177518	0.838929444670892	-1.05872920177518	-1.05872920177518	0.720655856369784	1.66712630740781	-1.05872920177518	1.18651934910195	1.90478463822484	-1.05872920177518	-1.05872920177518	0.793960383687294	0.408363859820282	1.19215265819299	0.735088347552195	1.01309944875277	1.2138939717508	-1.05872920177518	-1.05872920177518	0.0556905379076805	0.710453468233216	-1.05872920177518	-1.05872920177518	-1.05872920177518	1.43960578798622	-1.05872920177518	-1.05872920177518	1.36496953819252	2.32750180106372	-1.05872920177518	0.440647919981723	1.2605700538369	0.573373054666852	0.55263702619397	-1.05872920177518	-1.05872920177518	-1.05872920177518	1.72165220607836	-1.05872920177518	1.40450925838378	-1.05872920177518	1.08863272447685	-1.05872920177518	1.10919067068262	0.406429592189708	-1.05872920177518	0.805228516443159	-1.05872920177518	-1.05872920177518	-1.05872920177518	-1.05872920177518	-1.05872920177518	-1.05872920177518	-1.05872920177518	-1.05872920177518	-1.05872920177518	1.88247216235546	-1.05872920177518	-1.05872920177518	0.654130341240442	0.908935715171085	-1.05872920177518	0.350194171761945	0.17449407936569	0.557446574624127	-1.05872920177518	0.775308785273117	0.402780312772561	-1.05872920177518	1.11434337465703	1.33930318355833	-1.05872920177518	-1.05872920177518	0.645752648148977	0.368716649358663	-1.05872920177518	0.945725874104891	0.437869840502209	1.16625944603634	0.902094215922899	-1.05872920177518	-1.05872920177518	-1.05872920177518	-1.05872920177518	-1.05872920177518	-1.05872920177518	-1.05872920177518	-1.05872920177518	1.76521664717855	1.80634371156609	-1.05872920177518	-1.05872920177518	-1.05872920177518	-1.05872920177518	-1.05872920177518	-1.05872920177518	0.728961048694678	-1.05872920177518	-1.05872920177518	-1.05872920177518	-1.05872920177518	-1.05872920177518	0.902896096798836	-1.05872920177518	2.67946844455416	1.66555627251702	-1.05872920177518	1.77411242707783	0.574152860259739	-1.05872920177518	-1.05872920177518	-1.05872920177518	1.03682616615705	1.30595460936188	-1.05872920177518	0.778386313654248	1.55592491843573	-1.05872920177518	-1.05872920177518	0.244448821435214	-1.05872920177518	-1.05872920177518	0.978067173079154	0.557954761038507	1.02139717561741	0.202988281941294	0.951667122667678	0.381892082226915	-1.05872920177518	0.697815116150893	1.11641312101234	0.958080861877166	-1.05872920177518	1.42365410341113	-1.05872920177518	1.68712858460655	1.97120313457259	1.81543464675804	1.6652425692467	1.42219534280624	-1.05872920177518	-1.05872920177518	1.06757822384788	1.65587821449321	1.34800292524923	1.89011727166357	0.882302403595232	1.33863739621474	1.90838482386714	1.00579217774374	-1.05872920177518	1.77991138260528	-1.05872920177518	0.961091159820559	1.36223366680853	0.704936860016316	0.466185243243055	0.240075346867284	1.00488324931217	1.69874518553972	-1.05872920177518	-1.05872920177518	-1.05872920177518	-1.05872920177518	-1.05872920177518	1.34531723963969	-1.05872920177518	1.67612416445012	1.14324654327265	-1.05872920177518	1.49847354923631	1.7184178098006	0.396142626891455	-1.05872920177518	-1.05872920177518	-1.05872920177518	-1.05872920177518	-1.05872920177518	-1.05872920177518	1.61125656452105	-1.05872920177518	-1.05872920177518	-1.05872920177518	-1.05872920177518	1.52128114665348	-1.05872920177518	1.3195383779047	2.58970302761017	1.77358692798282	0.693206745987027	-1.05872920177518	1.2349959955925	0.485823420153343	0.778043759441009	1.57244792675618	-1.05872920177518	0.26991098167031	1.70167101939646	2.31615933473717	-1.05872920177518	-1.05872920177518	-1.05872920177518	-1.05872920177518	-1.05872920177518	1.05543236778163	0.975432647846047	0.621181124731845	1.76417532172649	2.30317566869088	0.710871464187587	1.20352862892238	0.667026468506355	1.50681246432639	0.844875822254649	1.20181284243803	-1.05872920177518	-1.05872920177518	0.861081494246939	0.992261286710118	1.98839978470072	1.65308641231724	1.16051712314978	2.28370574061513	1.84152632121274	1.76939294181363	-1.05872920177518	0.965410779034546	-1.05872920177518	0.742899421845726	-1.05872920177518	-1.05872920177518	1.89051089616826	-1.05872920177518	-1.05872920177518	1.13791911777991	-1.05872920177518	-1.05872920177518	-1.05872920177518	2.16844980254598	1.3732264451048	0.878791107253988	-1.05872920177518	-1.05872920177518	1.46431098425138	-1.05872920177518	0.71938619632527	0.238521181381108	-1.05872920177518	-1.05872920177518	-1.05872920177518	-1.05872920177518	0.913800096369493	-1.05872920177518	-0.119863932637648	0.668506307949258	1.62801350134194	1.13104205655331	2.04385185228094	0.722245939460005	1.58622167001228	1.82037844064314	-1.05872920177518	0.891346182179088	0.773604337798841	1.07445653350959	1.15022142392424	0.945514481512583	1.4820137641981	0.855012752248957	1.35576852552306	2.15257286341339	1.27938462260037	0.261141562705232	-1.05872920177518	-1.05872920177518	-1.05872920177518	-1.05872920177518	-1.05872920177518	-1.05872920177518	-1.05872920177518	-1.05872920177518	2.03678269650647	-1.05872920177518	-1.05872920177518	-1.05872920177518	1.18904987094413	0.688018079025028	1.89920972803423	0.997197114230773	1.90918660969977	1.0062470135544	1.15291903923318	-1.05872920177518	0.527854192385503	-1.05872920177518	-1.05872920177518	1.82037844064314	-1.05872920177518	-1.05872920177518	-1.05872920177518	-1.05872920177518	-1.05872920177518	1.24513779278928	-1.05872920177518	-1.05872920177518	-1.05872920177518	-1.05872920177518	-1.05872920177518	-1.05872920177518	1.56690845455583	-1.05872920177518	-1.05872920177518	-1.05872920177518	-1.05872920177518	-1.05872920177518	0.819907794783033	1.12788636300057	1.36931809361881	-1.05872920177518	-1.05872920177518	-1.05872920177518	-1.05872920177518	1.48473715550018	1.24754096993943	-1.05872920177518	-1.05872920177518	-1.05872920177518	2.36165397784109	1.86026121418103	-1.05872920177518	-1.05872920177518	-1.05872920177518	1.09543074462038	0.601727913990801	-1.05872920177518	-1.05872920177518	-1.05872920177518	-1.05872920177518	1.50045233428896	-1.05872920177518	1.8881514512316	1.37081049992565	-1.05872920177518	-1.05872920177518	-1.05872920177518	-1.05872920177518	0.946995377043113	0.806648563385109	2.02548227684048	1.91079209156052	1.26454674364297	0.621458889565171	-1.05872920177518	-1.05872920177518	-1.05872920177518	-1.05872920177518	-1.05872920177518	2.0995603355289	-1.05872920177518	-1.05872920177518	-1.05872920177518	-1.05872920177518	-1.05872920177518	-1.05872920177518	-1.05872920177518	-1.05872920177518	-1.05872920177518	-1.05872920177518	-1.05872920177518	-1.05872920177518	1.21418364053985	-1.05872920177518	-1.05872920177518	0.179238944292895	0.070070587108546	0.13790957242017	0.709618172741425	0.203426639014563	1.26946548891911	-0.155497295863735	0.780307430166554	-0.00222168092582881	-1.05872920177518	0.152083960955835	0.606338143585004	0.408058068087685	1.44432066315905	0.675053003867027	1.38365301589686	1.91199787808018	1.98450520541699	-1.05872920177518	1.8449067178655	1.5930378888634	-1.05872920177518	2.64831475834467	-1.05872920177518	-1.05872920177518	-1.05872920177518	1.43873985304436	-0.167079559468132	0.189704669912788	0.933971258513217	0.666730855957564	-1.05872920177518	0.00339047454072767	-1.05872920177518	-1.05872920177518	0.466407757405314	-1.05872920177518	-1.05872920177518	1.00761301019476	0.406632929719025	-1.05872920177518	-1.05872920177518	-1.05872920177518	0.853502782909952	-1.05872920177518	-1.05872920177518	0.517223313385828	0.919512366788002	-1.05872920177518	-1.05872920177518	-1.05872920177518	-1.05872920177518	-1.05872920177518	1.34330814682316	-1.05872920177518	0.792912319533559	1.19706421683812	-1.05872920177518	0.799222013329465	0.271877195876905	-1.05872920177518	0.335465413328452	1.04679393154882	0.383067692939781	1.19091022902984	0.733148059037881	-1.05872920177518	-1.05872920177518	0.666730855957564	1.51141039783598	1.05014284690992	1.60881232509547	-1.05872920177518	-1.05872920177518	0.885044086660376	0.762784332447325	-1.05872920177518	-1.05872920177518	0.948266850751975	-1.05872920177518	1.46202636711634	-1.05872920177518	1.06075513324853	0.64202800613896	-1.05872920177518	0.943825303319341	1.02077970221322	-1.05872920177518	-1.05872920177518	-1.05872920177518	-1.05872920177518	-1.05872920177518	-1.05872920177518	-1.05872920177518	0.432136890930639	-1.05872920177518	-1.05872920177518	-1.05872920177518	-1.05872920177518	-1.05872920177518	-1.05872920177518	0.553141747569774	-1.05872920177518	-1.05872920177518	-1.05872920177518	-1.05872920177518	0.618409320653826	-1.05872920177518	-1.05872920177518	-1.05872920177518	-1.05872920177518	-1.05872920177518	0.825347753653709	-1.05872920177518	-1.05872920177518	-1.05872920177518	0.713699027433951	1.42841095474885	0.756098431480319	1.57373083423518	0.688931107016877	-1.05872920177518	-1.05872920177518	-1.05872920177518	-1.05872920177518	-1.05872920177518	-1.05872920177518	1.01332883379503	0.711812805246108	1.64506601599285	0.138821615166443	2.19087988491453	0.852372188276887	-1.05872920177518	1.53556294077806	0.900492840869185	1.44059641400478	0.714643913592654	0.866046662367515	0.187994450666674	-1.05872920177518	0.940667464505925	1.45081144845726	-1.05872920177518	0.00107781669734193	1.36291686961112	1.53515189384337	0.660061870555421	1.79590117352647	1.12265234135139	0.234653544706318	0.738983857025112	0.760102971306422	1.37391788373539	-1.05872920177518	-1.05872920177518	-1.05872920177518	-1.05872920177518	-1.05872920177518	-1.05872920177518	-1.05872920177518	-1.05872920177518	-1.05872920177518	-1.05872920177518	-1.05872920177518	-1.05872920177518	-1.05872920177518	-1.05872920177518	-1.05872920177518	0.715589986493785	0.617027389666609	-1.05872920177518	-1.05872920177518	-1.05872920177518	0.433618454704651	1.41084703393609	0.335283468219284	-1.05872920177518	-1.05872920177518	-1.05872920177518	-1.05872920177518	0.873746273406672	0.452531322554791	-1.05872920177518	-1.05872920177518	-1.05872920177518	0.91583557647643	-1.05872920177518	1.18483637577286	-1.05872920177518	-1.05872920177518	0.393147773864304	0.148158136213286	-1.05872920177518	-1.05872920177518	-1.05872920177518	-1.05872920177518	-1.05872920177518	1.6866475430223	0.557192618924432	-1.05872920177518	-1.05872920177518	-1.05872920177518	-1.05872920177518	-1.05872920177518	-1.05872920177518	-1.05872920177518	0.952093149748608	1.44432066315905	0.985577528266462	-1.05872920177518	-1.05872920177518	-1.05872920177518	0.533476772845675	-1.05872920177518	-1.05872920177518	0.193140491817582	1.88286281118926	0.489037383476224	1.80020893858518	0.291050692206968	1.44357462271505	-1.05872920177518	1.11589521811369	0.945725874104891	1.10457948301059	0.913190448086158	0.789081481420093	-1.05872920177518	-1.05872920177518	-1.05872920177518	1.18876834167967	-1.05872920177518	0.728961048694678	1.12022061257492	0.772583475452035	0.694739714328272	0.21226416025473	-1.05872920177518	-1.05872920177518	-1.05872920177518	0.45548077076697	1.03494083589952	0.752225106961636	0.563056886768161	-1.05872920177518	-1.05872920177518	0.482624573149982	0.629420238227566	-1.05872920177518	-1.05872920177518	1.65618891060804	-1.05872920177518	0.973680951030805	1.04013568180542	-1.05872920177518	0.721927654950701	-1.05872920177518	-1.05872920177518	-1.05872920177518	-1.05872920177518	-1.05872920177518	-1.05872920177518	-1.05872920177518	-1.05872920177518	0.655002482172613	0.379742353853166	-1.05872920177518	-1.05872920177518	0.597281401898459	0.677248156667814	1.19215265819299	2.24583518217232	1.04179532504929	-1.05872920177518	1.22087232374558	-1.05872920177518	1.42219534280624	-1.05872920177518	-1.05872920177518	0.603080797369701	1.32969656529706	0.881520784535474	-1.05872920177518	0.189704669912788	-1.05872920177518	-1.05872920177518	-1.05872920177518	-1.05872920177518	-1.05872920177518	0.94108780571889	0.779414888978366	1.05639765988739	-1.05872920177518	-1.05872920177518	-1.05872920177518	-1.05872920177518	1.01769914166642	0.657917113156076	0.431291769798254	0.292577006391262	-1.05872920177518	-1.05872920177518	0.964256663069149	-1.05872920177518	-1.05872920177518	-1.05872920177518	1.04298278706667	1.33332853603036	0.564594748892401	1.06562316886179	-1.05872920177518	-1.05872920177518	-1.05872920177518	1.18595799951665	1.12946277057631	-1.05872920177518	1.85397727156561	1.43688698341894	-1.05872920177518	1.20812043780097	1.08438004486747	-1.05872920177518	-1.05872920177518	-1.05872920177518	0.736709050442723	-1.05872920177518	-1.05872920177518	-1.05872920177518	-1.05872920177518	0.781820236903797	-1.05872920177518	-1.05872920177518	-1.05872920177518	-1.05872920177518	-1.05872920177518	1.60460500974186	-1.05872920177518	-1.05872920177518	-1.05872920177518	-1.05872920177518	-1.05872920177518	2.00214885182003	0.819365867695187	2.14094745647674	-1.05872920177518	-1.05872920177518	3.02022279251108	1.05446817465509	2.39373875116068	2.1185709096622	1.83759689870448	2.04247983241647	1.32214899195751	1.02931005852186	0.463742429345332	0.872200399136284	1.09770879641383	0.40703979486434	1.96398144857767	1.70558577993719	-1.05872920177518	2.11385896741178	0.699666444586649	0.415436808368702	-1.05872920177518	-1.05872920177518	-1.05872920177518	-1.05872920177518	-1.05872920177518	1.2553962912151	1.97998022057222	-1.05872920177518	1.61036703270575	-1.05872920177518	-1.05872920177518	1.0908927366459	2.36258400486073	1.02650875135877	1.85113389600846	-1.05872920177518	0.906514448256131	2.13793596011001	2.23888810436281	2.16999917236588	-1.05872920177518	-1.05872920177518	-1.05872920177518	-1.05872920177518	-1.05872920177518	-1.05872920177518	-1.05872920177518	1.59187425889988	0.60824509422368	1.27938462260037	0.464407772419105	0.963248136554669	1.17980673355382	1.75176422604423	-1.05872920177518	-1.05872920177518	-1.05872920177518	1.47543247799346	-1.05872920177518	-1.05872920177518	-1.05872920177518	-1.05872920177518	-1.05872920177518	1.36771359560275	-1.05872920177518	-1.05872920177518	-1.05872920177518	-1.05872920177518	2.92433875936382	-1.05872920177518	-1.05872920177518	-1.05872920177518	1.87643640801797	-1.05872920177518	-1.05872920177518	-1.05872920177518	-1.05872920177518	-1.05872920177518	2.09090244182595	1.23588622620357	2.02593191498984	-1.05872920177518	-1.05872920177518	1.31175130723739	-1.05872920177518	-1.05872920177518	-1.05872920177518	-1.05872920177518	-1.05872920177518	-1.05872920177518	-1.05872920177518	-1.05872920177518	-1.05872920177518	-1.05872920177518	-1.05872920177518	0.680753884541667	1.35610766048366	2.55095675669099	-1.05872920177518	-1.05872920177518	1.02557705496875	-1.05872920177518	1.00352171111413	1.13632725099873	-1.05872920177518	-1.05872920177518	-1.05872920177518	1.21795798967378	1.73950721772784	1.15779591051302	-1.05872920177518	1.2349959955925	-1.05872920177518	-1.05872920177518	-1.05872920177518	0.641171160839975	-1.05872920177518	-1.05872920177518	-1.05872920177518	-1.05872920177518	0.891346182179088	-1.05872920177518	-1.05872920177518	2.47946431510545	-1.05872920177518	-1.05872920177518	0.879180492006063	2.89362254620243	-1.05872920177518	-1.05872920177518	-1.05872920177518	-1.05872920177518	-1.05872920177518	-1.05872920177518	-1.05872920177518	1.86370547413831	-1.05872920177518	-1.05872920177518	-1.05872920177518	-1.05872920177518	-1.05872920177518	-1.05872920177518	-1.05872920177518	-1.05872920177518	-1.05872920177518	0.897698063473951	-1.05872920177518	-1.05872920177518	2.82319745664284	1.90000426189132	-1.05872920177518	-1.05872920177518	-1.05872920177518	-1.05872920177518	2.44676148561516	2.14245647723497	-1.05872920177518	-1.05872920177518	1.84773245684348	-1.05872920177518	-1.05872920177518	1.6652425692467	-1.05872920177518	-1.05872920177518	-1.05872920177518	1.4339300370272	-1.05872920177518	1.17038434200232	-1.05872920177518	-1.05872920177518	-1.05872920177518	-1.05872920177518	-1.05872920177518	-1.05872920177518	-1.05872920177518	1.53023315430373	-1.05872920177518	1.96271233016489	0.753772084240599	-1.05872920177518	1.48551671772255	-1.05872920177518	1.25085594461407	-1.05872920177518	1.09897700155602	2.13268671734655	-1.05872920177518	-1.05872920177518	-1.05872920177518	-1.05872920177518	-1.05872920177518	-1.05872920177518	-1.05872920177518	-1.05872920177518	-1.05872920177518	-1.05872920177518	1.08188832330453	-1.05872920177518	-1.05872920177518	-1.05872920177518	-1.05872920177518	-1.05872920177518	-1.05872920177518	-1.05872920177518	-1.05872920177518	-1.05872920177518	-1.05872920177518	0.468190521396866	0.331474767059704	-1.05872920177518	2.2273609501389	-1.05872920177518	-1.05872920177518	-1.05872920177518	1.00852491799267	-1.05872920177518	1.02093402792809	-1.05872920177518	-1.05872920177518	-1.05872920177518	-1.05872920177518	1.46088614516566	1.02464639156536	1.55006265389187	1.82092926636185	-1.05872920177518	-1.05872920177518	0.779071878307519	0.940667464505925	1.30083298262123	-1.05872920177518	-1.05872920177518	-1.05872920177518	-1.05872920177518	-1.05872920177518	-1.05872920177518	-1.05872920177518	-1.05872920177518	-1.05872920177518	-1.05872920177518	0.843385028966957	-1.05872920177518	-1.05872920177518	2.1871955467303	-1.05872920177518	-1.05872920177518	-1.05872920177518	-1.05872920177518	-1.05872920177518	-1.05872920177518	-1.05872920177518	-1.05872920177518	-1.05872920177518	-1.05872920177518	-1.05872920177518	-1.05872920177518	-1.05872920177518	-1.05872920177518	-1.05872920177518	-1.05872920177518	-1.05872920177518	-1.05872920177518	0.729925231305654	0.141042854157009	-0.0400866146800175	-1.05872920177518	-1.05872920177518	-1.05872920177518	-1.05872920177518	-1.05872920177518	-1.05872920177518	1.94802171080503	1.35002238360698	1.82590042383441	-1.05872920177518	-1.05872920177518	0.513397710034011	1.19668543017793	1.35769195376363	0.237900656304843	-0.0205138510254836	-1.05872920177518	0.912987333913026	-1.05872920177518	0.705248041122967	1.74153950128996	-1.05872920177518	1.66806954532977	3.3986686049339	1.16598514401512	0.901293131067833	-1.05872920177518	1.59975624380182	1.92413543887414	1.94573235816042	-1.05872920177518	2.52071128087422	1.90958774121447	-1.05872920177518	-1.05872920177518	2.08445621011755	-1.05872920177518	2.4460906424555	-1.05872920177518	-1.05872920177518	1.46851397179289	0.850491437658569	1.07002838349746	0.827899353911697	0.043330540104031	1.19649609792917	-0.119708630233191	0.963680210964409	-1.05872920177518	1.5384452577037	-1.05872920177518	-1.05872920177518	-1.05872920177518	-1.05872920177518	-1.05872920177518	-1.05872920177518	-1.05872920177518	-1.05872920177518	2.19457723156367	-1.05872920177518	1.17314512241211	-1.05872920177518	-1.05872920177518	-1.05872920177518	-1.05872920177518	-1.05872920177518	-1.05872920177518	-1.05872920177518	2.55688557576442	1.76002094896566	0.754103986859657	-1.05872920177518	-1.05872920177518	2.53919555037201	1.30147160145721	-1.05872920177518	-1.05872920177518	-1.05872920177518	0.988244576142223	1.69291963276874	1.65494672189239	1.88344906869119	1.45785232592212	0.357877838069999	1.10560205535415	0.5712977567107	-1.05872920177518	1.81433934598368	-1.05872920177518	-1.05872920177518	1.96588809599622	2.4457553779173	-1.05872920177518	1.3280504498744	-1.05872920177518	1.26823326999081	-1.05872920177518	-1.05872920177518	-1.05872920177518	-1.05872920177518	-1.05872920177518	-1.05872920177518	1.5261535830042	-1.05872920177518	-1.05872920177518	2.00876152220145	-1.05872920177518	-1.05872920177518	0.604707626296515	-1.05872920177518	-1.05872920177518	1.971629537322	1.30339016968226	-1.05872920177518	-1.05872920177518	-1.05872920177518	-1.05872920177518	-1.05872920177518	2.51963374551731	-1.05872920177518	-1.05872920177518	-1.05872920177518	-1.05872920177518	-1.05872920177518	-1.05872920177518	-1.05872920177518	-1.05872920177518	-1.05872920177518	0.963464145417966	0.824620244181532	0.494118725359873	2.13119178520629	0.581998379826858	0.786653492831027	-1.05872920177518	-1.05872920177518	-1.05872920177518	-1.05872920177518	-1.05872920177518	1.39862897125587	0.759768459275129	1.08089366780707	-1.05872920177518	1.39987318304144	1.78238182898939	0.917222628106252	0.614491517894918	0.350753243471857	1.01432356327845	1.17936104695119	1.05430758249207	-1.05872920177518	-1.05872920177518	0.233267373778571	-1.05872920177518	1.35848512966135	0.0490324179813804	1.0908927366459	-1.05872920177518	-1.05872920177518	1.54257806838049	-1.05872920177518	0.813070930206529	-1.05872920177518	1.02139717561741	0.571556836846932	1.37288092081572	-1.05872920177518	-1.05872920177518	1.52982440710985	1.11227859003411	-1.05872920177518	-1.05872920177518	1.39349215973123	1.63695907845573	0.662898625413728	-1.05872920177518	-1.05872920177518	-1.05872920177518	0.903297336171962	-1.05872920177518	1.11408500566411	0.958510230299974	-0.0645332591276764	-1.05872920177518	1.55215218437651	-1.05872920177518	-1.05872920177518	-1.05872920177518	1.53023315430373	0.254089626390323	1.65184818286808	1.40988760423819	-1.05872920177518	0.290966008590266	-1.05872920177518	-1.05872920177518	1.65805517647377	1.36679799752816	0.935361778814756	-1.05872920177518	0.606338143585004	1.24653885899183	0.754436033534434	0.85823100138127	0.936894093094415	1.07076481012247	1.65541235654533	0.601727913990801	-1.05872920177518	-1.05872920177518	0.569486844495147	0.637753795833315	-1.05872920177518	0.848990043078189	-1.05872920177518	0.862224557359051	-1.05872920177518	0.799574057576539	-1.05872920177518	0.64403122588755	-1.05872920177518	-1.05872920177518	-1.05872920177518	-1.05872920177518	-1.05872920177518	0.646902515910262	-1.05872920177518	0.602539338274138	0.0882894768152228	0.840411849214915	2.32062215845222	0.8840638378262	0.377210992737854	-1.05872920177518	0.622292823542238	0.480121721154613	-1.05872920177518	0.856525598583311	1.64429830707461	1.64475885948105	1.30243037658745	-1.05872920177518	1.29036046412391	0.339115431108214	1.66411407412467	0.725596043779928	1.57031356231269	1.15129946666436	1.0789078291244	-1.05872920177518	1.15129946666436	0.853502782909952	0.262917585373182	1.4155144126454	0.730890642169442	0.581472643212889	1.15309917791451	-1.05872920177518	1.66492896707289	1.28396774304716	0.937940504414202	0.70867957339765	0.883672073473984	-1.05872920177518	0.896702272730298	1.25357738241848	-1.05872920177518	-1.05872920177518	1.4844774449042	-1.05872920177518	1.54485878945699	-1.05872920177518	1.82590042383441	1.61900040956656	-1.05872920177518	2.02413454262783	-1.05872920177518	0.66554958755911	-1.05872920177518	-1.05872920177518	-1.05872920177518	1.2982830116246	-1.05872920177518	-1.05872920177518	-1.05872920177518	1.27689454997601	-1.05872920177518	-1.05872920177518	1.14217843821647	-1.05872920177518	0.747493164076435	0.396943594262085	1.49009573753182	0.476158854734992	-1.05872920177518	-1.05872920177518	0.633504478458891	0.639745314579469	0.380327931754004	1.35984646007338	0.219131749378795	-1.05872920177518	1.39255056250035	-1.05872920177518	-1.05872920177518	-1.05872920177518	-1.05872920177518	-1.05872920177518	-1.05872920177518	-1.05872920177518	1.04663478996459	0.771224426468811	0.493886932483779	-1.05872920177518	0.336011565388995	0.449920465757051	0.672218915963111	0.1914200086972	0.207386865945002	0.688474453212763	1.79411176518223	-1.05872920177518	-1.05872920177518	-1.05872920177518	1.51482329585643	0.517223313385828	0.810031565806631	-1.05872920177518	-1.05872920177518	1.37564875972289	0.976090492574392	0.664664874911783	0.938988258297269	1.2349959955925	0.64288585702234	-1.05872920177518	1.76313509129595	-1.05872920177518	-1.05872920177518	0.800983828933858	-1.05872920177518	-1.05872920177518	-1.05872920177518	-1.05872920177518	-1.05872920177518	0.225625285332005	-1.05872920177518	1.46621909698167	-1.05872920177518	1.6219954382623	1.49571020505824	-1.05872920177518	-1.05872920177518	0.6929005295202	-1.05872920177518	-1.05872920177518	-1.05872920177518	-1.05872920177518	1.38505219343715	0.693819555859683	1.33443200013273	0.445160252363693	0.628578078803577	0.324283623588335	-1.05872920177518	-1.05872920177518	1.07692660446267	-1.05872920177518	-1.05872920177518	-1.05872920177518	-1.05872920177518	-1.05872920177518	-1.05872920177518	-1.05872920177518	-1.05872920177518	1.27689454997601	1.57801965094881	2.22572447898811	-1.05872920177518	-1.05872920177518	-1.05872920177518	-1.05872920177518	0.72383937599351	-1.05872920177518	-1.05872920177518	1.0969487728259	0.311545192619169	0.946360379558985	-1.05872920177518	-1.05872920177518	-1.05872920177518	0.82026928770641	0.91583557647643	1.85170192642374	1.45785232592212	-1.05872920177518	-1.05872920177518	-1.05872920177518	0.813787794953179	1.00533758974145	0.900892886721602	0.917876180036254	-1.05872920177518	-1.05872920177518	-1.05872920177518	-1.05872920177518	-1.05872920177518	-1.05872920177518	1.41493572954271	-1.05872920177518	1.07445653350959	1.91320510395886	-1.05872920177518	-1.05872920177518	0.534705110454111	-1.05872920177518	-1.05872920177518	-1.05872920177518	-1.05872920177518	1.71494648779981	-1.05872920177518	-1.05872920177518	-1.05872920177518	-1.05872920177518	-1.05872920177518	-1.05872920177518	-1.05872920177518	1.25661095690331	1.46736583216351	1.23381040610905	-1.05872920177518	1.36817173745689	2.02818306358177	1.52371423478914	-1.05872920177518	0.595537287984023	-1.05872920177518	-1.05872920177518	-1.05872920177518	1.80534875483136	0.808961665021794	-1.05872920177518	1.48473715550018	-1.05872920177518	-1.05872920177518	-1.05872920177518	-1.05872920177518	1.58146458353028	1.36908870782359	-1.05872920177518	-1.05872920177518	-1.05872920177518	-1.05872920177518	1.18371618323293	-1.05872920177518	0.794310052956845	0.714959139241109	0.769528981390616	1.64706490814305	1.74663861603569	0.936057928681758	1.28250694310703	1.17259226897432	1.0453627356116	2.00017334978812	-1.05872920177518	0.963680210964409	1.83815730100095	-1.05872920177518	1.5977065521467	1.1236966115932	2.71883763315898	-1.05872920177518	-1.05872920177518	-1.05872920177518	1.1876431257292	1.73041348057524	1.32280281989648	0.39096030920608	1.20352862892238	-1.05872920177518	-1.05872920177518	-1.05872920177518	0.978947216380143	-1.05872920177518	0.970624392629438	0.568712155046184	-1.05872920177518	0.939407736437416	0.829361137570415	0.943192759388399	-1.05872920177518	0.0474910928012387	0.916855236430878	-1.05872920177518	0.827899353911697	1.06537910302279	1.23410665529872	-1.05872920177518	0.604707626296515	1.08863272447685	-1.05872920177518	-1.05872920177518	-1.05872920177518	0.739472202253632	0.666730855957564	0.788039983225393	1.80888082349014	0.986909980303859	0.69658343712619	1.11021874625183	-1.05872920177518	-1.05872920177518	0.940667464505925	-1.05872920177518	1.69437277144905	0.87645876830606	2.92641699180297	0.459543813988416	-1.05872920177518	1.62109595371633	-1.05872920177518	0.958510230299974	1.31132064735756	-1.05872920177518	-1.05872920177518	-1.05872920177518	-1.05872920177518	1.60770335366861	1.36428480462009	0.146040389806391	-1.05872920177518	0.709305176043249	1.02977785248464	-1.05872920177518	-1.05872920177518	-1.05872920177518	1.67612416445012	0.863560208826513	-1.05872920177518	1.56775859541506	1.82313561426147	-1.05872920177518	1.3547518740424	-1.05872920177518	-1.05872920177518	1.02557705496875	-1.05872920177518	-1.05872920177518	-1.05872920177518	1.52859922059168	0.947842806880239	-1.05872920177518	1.54922812280982	-1.05872920177518	-1.05872920177518	-1.05872920177518	-1.05872920177518	0.965410779034546	0.897299599469073	-1.05872920177518	-1.05872920177518	-1.05872920177518	-1.05872920177518	2.12746382905795	-1.05872920177518	0.771224426468811	1.31628563501332	1.24754096993943	-1.05872920177518	-1.05872920177518	-1.05872920177518	1.06172650915742	-1.05872920177518	-1.05872920177518	-1.05872920177518	1.21679493620239	-1.05872920177518	0.98958132179386	1.12056758313983	1.62109595371633	1.56860949284285	2.38325249756211	-1.05872920177518	1.848864987697	0.596610086359436	-1.05872920177518	0.396943594262085	0.340948418886705	1.8342410617526	1.41132712167392	-1.05872920177518	-1.05872920177518	-1.05872920177518	-1.05872920177518	2.54139107145249	1.8420889287065	-1.05872920177518	-1.05872920177518	-1.05872920177518	-1.05872920177518	1.97869104309355	0.621181124731845	0.680452744215248	1.3766888518685	0.952093149748608	-1.05872920177518	1.35950593773638	2.47946431510545	1.78096939198402	2.13793596011001	-1.05872920177518	-1.05872920177518	-1.05872920177518	-1.05872920177518	-1.05872920177518	-1.05872920177518	0.750626173819757	-1.05872920177518	-1.05872920177518	1.5467289068232	-1.05872920177518	1.02209237724571	1.44432066315905	0.899693343965917	-1.05872920177518	-1.05872920177518	-1.05872920177518	-1.05872920177518	-1.05872920177518	-1.05872920177518	1.11744986140393	-1.05872920177518	1.15670979947636	-1.05872920177518	1.23381040610905	1.75279254981521	-1.05872920177518	-1.05872920177518	-1.05872920177518	1.33930318355833	2.76640168426908	1.84547122834825	2.17569993170971	2.54359105247594	-1.05872920177518	-1.05872920177518	1.83759689870448	-1.05872920177518	-1.05872920177518	-1.05872920177518	-1.05872920177518	-1.05872920177518	-1.05872920177518	-1.05872920177518	-1.05872920177518	2.32510382351468	-1.05872920177518	-1.05872920177518	-1.05872920177518	-1.05872920177518	-1.05872920177518	-1.05872920177518	-1.05872920177518	-1.05872920177518	-1.05872920177518	-1.05872920177518	-1.05872920177518	-1.05872920177518	-1.05872920177518	-1.05872920177518	-1.05872920177518	1.67850589408821	-1.05872920177518	-1.05872920177518	-1.05872920177518	-1.05872920177518	-1.05872920177518	-1.05872920177518	0.946148823103619	-1.05872920177518	0.770885038615051	-1.05872920177518	-1.05872920177518	0.70649405737643	1.11641312101234	2.06465452762568	-1.05872920177518	-1.05872920177518	-1.05872920177518	-1.05872920177518	-1.05872920177518	1.65030261362803	0.643458317253065	-1.05872920177518	0.988689918860345	1.40415181090359	0.209894295637776	1.13104205655331	1.72639863643086	0.292067811616939	-1.05872920177518	-1.05872920177518	-1.05872920177518	-1.05872920177518	2.01075367593436	0.968013465286035	-1.05872920177518	-1.05872920177518	-1.05872920177518	-1.05872920177518	-1.05872920177518	-1.05872920177518	1.02884252481871	-1.05872920177518	0.908935715171085	1.71891471643524	0.636334602921608	-1.05872920177518	0.7498004504992	-1.05872920177518	0.628999036549208	-1.05872920177518	0.8501158222894	-1.05872920177518	-1.05872920177518	1.34330814682316	-1.05872920177518	1.80453543823132	-1.05872920177518	-1.05872920177518	-1.05872920177518	-1.05872920177518	-1.05872920177518	0.540879480778609	-1.05872920177518	1.0705192637336	0.727998091680764	0.737683134145016	-1.05872920177518	-1.05872920177518	-1.05872920177518	-1.05872920177518	1.37703581087327	-1.05872920177518	1.5392703844456	1.28000822005415	-1.05872920177518	-1.05872920177518	-1.05872920177518	1.17646959534032	1.15454163075678	1.78556718327344	-1.05872920177518	-1.05872920177518	-1.05872920177518	-1.05872920177518	-1.05872920177518	1.81543464675804	-1.05872920177518	-1.05872920177518	-1.05872920177518	-1.05872920177518	-1.05872920177518	-1.05872920177518	-1.05872920177518	-1.05872920177518	-1.05872920177518	-1.05872920177518	0.599568587876515	1.5326893398289	2.25591402476109	-1.05872920177518	0.647766102913713	-1.05872920177518	0.562289210384039	0.910958989353462	0.666878647444506	-1.05872920177518	1.05784766343639	1.80562000808063	-1.05872920177518	-1.05872920177518	-1.05872920177518	-1.05872920177518	-1.05872920177518	-1.05872920177518	-1.05872920177518	-1.05872920177518	1.22204074693806	1.71445158535799	1.77832648203461	-1.05872920177518	-1.05872920177518	-1.05872920177518	-1.05872920177518	1.00943782269998	0.802042835004469	0.352994479622237	0.718329775487684	1.17121166169651	-1.05872920177518	2.4457553779173	1.93107851312628	1.83145310793102	-1.05872920177518	1.61661105984399	1.33090561246214	1.73041348057524	-1.05872920177518	-1.05872920177518	-1.05872920177518	-1.05872920177518	0.724477692266061	0.444513757678784	-1.05872920177518	0.605930167710264	-1.05872920177518	1.58275963215593	0.463299232636636	2.08946647165493	0.636618220671248	1.12998887895588	-1.05872920177518	1.61303809464949	0.813429280462727	1.30275019441658	-1.05872920177518	-1.05872920177518	-1.05872920177518	-1.05872920177518	-1.05872920177518	1.24934761127105	-1.05872920177518	-1.05872920177518	-1.05872920177518	-1.05872920177518	1.17646959534032	-1.05872920177518	1.36155097289875	1.16488879654064	-1.05872920177518	-1.05872920177518	-1.05872920177518	-1.05872920177518	-1.05872920177518	1.65961314027837	1.59056685815706	2.18247751674619	-1.05872920177518	-1.05872920177518	-1.05872920177518	-1.05872920177518	-1.05872920177518	1.60063602207384	-1.05872920177518	2.25054288532283	-1.05872920177518	-1.05872920177518	-1.05872920177518	-1.05872920177518	-1.05872920177518	-1.05872920177518	-1.05872920177518	-1.05872920177518	-1.05872920177518	2.19351951436687	0.846369429941278	-1.05872920177518	-1.05872920177518	-1.05872920177518	-1.05872920177518	1.8466012046173	-1.05872920177518	1.3656547833899	-1.05872920177518	1.20639570914041	-1.05872920177518	0.958510230299974	-1.05872920177518	2.19351951436687	-1.05872920177518	-1.05872920177518	2.19669587498433	-1.05872920177518	-1.05872920177518	1.10611379828716	-1.05872920177518	-1.05872920177518	-1.05872920177518	-1.05872920177518	-1.05872920177518	3.17851852412079	-1.05872920177518	-1.05872920177518	-1.05872920177518	-1.05872920177518	-1.05872920177518	1.66336247056523	-1.05872920177518	1.93951476533331	-1.05872920177518	-1.05872920177518	-1.05872920177518	-1.05872920177518	-1.05872920177518	-1.05872920177518	-1.05872920177518	-1.05872920177518	-1.05872920177518	0.831925811398384	2.20660421522087	-1.05872920177518	1.73950721772784	-1.05872920177518	0.581735462981517	0.503103018424222	-1.05872920177518	0.431502948891203	-1.05872920177518	1.63058256829278	-1.05872920177518	1.61526964632402	0.532740809340847	-1.05872920177518	-1.05872920177518	-1.05872920177518	0.301126476206315	-1.05872920177518	0.361091217543777	0.304579859510741	1.39951752298406	0.617027389666609	1.01539613486189	1.33233656041107	-1.05872920177518	-1.05872920177518	1.56436255916973	-1.05872920177518	0.617856231392376	-1.05872920177518	-1.05872920177518	0.960229949765132	2.15766811046712	0.94361440099768	1.21447340421629	-1.05872920177518	-1.05872920177518	-1.05872920177518	-1.05872920177518	-1.05872920177518	-1.05872920177518	1.21042532748688	-1.05872920177518	1.11641312101234	1.09290666013697	-1.05872920177518	0.221238025703822	1.42535889108827	1.14431596399865	0.438296481655961	1.22672989888868	-1.05872920177518	0.408873830907016	-1.05872920177518	-1.05872920177518	-1.05872920177518	0.430447727078758	-1.05872920177518	-1.05872920177518	0.848615138490824	-1.05872920177518	1.52047150336983	-1.05872920177518	-1.05872920177518	2.00809833074128	1.10816382254764	0.731212719195998	1.54506639897298	0.959369640469955	1.01241167093371	0.405413853675836	1.76002094896566	2.54579551078558	-1.05872920177518	-1.05872920177518	-1.05872920177518	1.32149563439324	1.69001981906872	-1.05872920177518	-1.05872920177518	1.09796228742217	-1.05872920177518	-1.05872920177518	1.8420889287065	1.03871572610945	1.30820447244062	1.07593771651787	-1.05872920177518	1.46088614516566	-1.05872920177518	0.64202800613896	-1.05872920177518	-1.05872920177518	-1.05872920177518	-1.05872920177518	-1.05872920177518	-1.05872920177518	-1.05872920177518	-1.05872920177518	-1.05872920177518	-1.05872920177518	0.834867130621836	-1.05872920177518	-1.05872920177518	-1.05872920177518	-1.05872920177518	-1.05872920177518	-1.05872920177518	1.65634429593212	-1.05872920177518	0.986465591720812	-1.05872920177518	-1.05872920177518	0.40379195451275	0.564338205813788	1.25874060062854	-0.00954168270869831	0.0845008887758674	1.62145564699703	0.790124380672153	0.966711094851102	-1.05872920177518	0.495046684310684	-1.05872920177518	1.57630181861367	-1.05872920177518	0.636334602921608	-1.05872920177518	-1.05872920177518	0.62787702398748	-1.05872920177518	-1.05872920177518	-1.05872920177518	1.52819117631586	1.82148039627209	1.00761301019476	-1.05872920177518	2.13343498981457	-1.05872920177518	-1.05872920177518	-1.05872920177518	1.30884831901382	1.30211067186546	-1.05872920177518	-1.05872920177518	-1.05872920177518	-1.05872920177518	-1.05872920177518	-1.05872920177518	-1.05872920177518	1.4156591398656	0.707117841874393	-1.05872920177518	-1.05872920177518	-1.05872920177518	1.47852381252314	-1.05872920177518	1.08338248341391	-1.05872920177518	1.02418144660883	-1.05872920177518	-1.05872920177518	-1.05872920177518	-1.05872920177518	-1.05872920177518	-1.05872920177518	-1.05872920177518	0.82644028249629	-1.05872920177518	-1.05872920177518	0.607972363315852	-1.05872920177518	-1.05872920177518	-1.05872920177518	-1.05872920177518	1.23203498141916	-1.05872920177518	-1.05872920177518	-1.05872920177518	-1.05872920177518	-1.05872920177518	-1.05872920177518	-1.05872920177518	-1.05872920177518	-1.05872920177518	-1.05872920177518	-1.05872920177518	-1.05872920177518	2.92745756535822	1.54175006858374	2.3305069053122	-1.05872920177518	1.74510611109754	-1.05872920177518	-1.05872920177518	-1.05872920177518	1.62379692450827	-1.05872920177518	1.44245667958955	-1.05872920177518	0.891346182179088	2.03496625837809	1.75485241552301	1.19668543017793	0.82099277382179	-1.05872920177518	-1.05872920177518	-1.05872920177518	-1.05872920177518	-1.05872920177518	-1.05872920177518	-1.05872920177518	-1.05872920177518	-1.05872920177518	0.843385028966957	-1.05872920177518	-1.05872920177518	-1.05872920177518	-1.05872920177518	-1.05872920177518	1.52047150336983	1.64752677653708	-1.05872920177518	1.82978406032773	-1.05872920177518	-1.05872920177518	-1.05872920177518	0.761777723531942	1.09872321042947	-1.05872920177518	1.04774941111215	2.06535523123175	2.19351951436687	1.14645876391518	0.719703411182871	1.09416777250309	-1.05872920177518	-1.05872920177518	-1.05872920177518	-1.05872920177518	1.11434337465703	0.951667122667678	1.09948480922965	1.21854008983537	0.443222648093396	-1.05872920177518	-1.05872920177518	-1.05872920177518	0.391357480897533	-1.05872920177518	1.47504677564252	1.40988760423819	-1.05872920177518	1.61393009573927	0.723520419834291	0.87645876830606	1.58752316213945	-1.05872920177518	0.998848919616261	0.790820426798525	0.402376095462351	0.291389544040109	-1.05872920177518	-1.05872920177518	0.785615251281268	-1.05872920177518	-1.05872920177518	-1.05872920177518	-1.05872920177518	-1.05872920177518	-1.05872920177518	-1.05872920177518	1.03966209741126	1.65215759221983	0.688018079025028	-1.05872920177518	-1.05872920177518	1.46621909698167	2.37362002829757	0.942771334995989	0.585953822751458	1.02371675914987	-1.05872920177518	-1.05872920177518	1.11434337465703	0.522035305568737	-1.05872920177518	1.48981589052188	0.477854388468887	-1.05872920177518	-1.05872920177518	0.335647411209741	0.789081481420093	1.34163727476763	1.64845117351766	1.12108830074639	1.0789078291244	1.22438222382325	1.15643848310018	1.77358692798282	1.24094776018405	1.01493629295421	-1.05872920177518	1.28438555035591	-1.05872920177518	-1.05872920177518	-1.05872920177518	-1.05872920177518	-1.05872920177518	-1.05872920177518	-1.05872920177518	-1.05872920177518	0.24696249276902	0.12964004625245	-1.05872920177518	0.151216572333001	0.307008797205039	-1.05872920177518	-1.05872920177518	-1.05872920177518	-1.05872920177518	-1.05872920177518	-1.05872920177518	-1.05872920177518	0.905708968308906	-1.05872920177518	-1.05872920177518	-1.05872920177518	-1.05872920177518	-1.05872920177518	0.837819464971547	-1.05872920177518	0.871428582347206	-1.05872920177518	-1.05872920177518	1.19896059743216	1.06172650915742	-1.05872920177518	-1.05872920177518	-1.05872920177518	-1.05872920177518	-1.05872920177518	-1.05872920177518	-1.05872920177518	-1.05872920177518	2.83061410276465	-1.05872920177518	1.70754904193193	0.971060351590978	0.568454113578415	-1.05872920177518	-1.05872920177518	-1.05872920177518	-1.05872920177518	0.472443569211888	-1.05872920177518	-1.05872920177518	-1.05872920177518	-1.05872920177518	-1.05872920177518	-1.05872920177518	-1.05872920177518	2.19510649090854	-1.05872920177518	1.17591463928463	1.02977785248464	0.878401911792844	-1.05872920177518	-1.05872920177518	0.47582025696233	1.37946819574509	2.02480818859085	0.561266939599591	0.652099363311172	1.23558938364464	1.45143794646743	1.24934761127105	0.981151427786613	0.97149654094532	0.672367808426417	-1.05872920177518	1.56266905607003	1.51201178000739	-1.05872920177518	0.704004090338925	-1.05872920177518	1.35882527261466	-1.05872920177518	-1.05872920177518	-1.05872920177518	1.23529264012719	0.685892021456434	-1.05872920177518	1.04155803309862	-1.05872920177518	-1.05872920177518	-1.05872920177518	-1.05872920177518	-1.05872920177518	0.949115597387177	-1.05872920177518	-1.05872920177518	-1.05872920177518	0.335465413328452	-1.05872920177518	-1.05872920177518	-1.05872920177518	0.823530241930612	-1.05872920177518	0.699357571689541	-1.05872920177518	-1.05872920177518	2.09666632219608	1.76782476549462	-1.05872920177518	1.87294831751141	1.78556718327344	0.826804796549761	1.50442239328464	-1.05872920177518	-1.05872920177518	-1.05872920177518	-1.05872920177518	0.613996408436558	0.860320363375823	0.322320500455964	0.323569044809374	-1.05872920177518	0.565236514559313	-1.05872920177518	0.839299784997079	-1.05872920177518	-1.05872920177518	-1.05872920177518	-1.05872920177518	-1.05872920177518	0.767161616619188	1.47775002461555	-1.05872920177518	1.17148760891051	1.40594043090239	0.0353237083302682	0.888582929194316	1.46012676794265	-1.05872920177518	-1.05872920177518	-1.05872920177518	-1.05872920177518	-1.05872920177518	-1.05872920177518	-1.05872920177518	-1.05872920177518	1.17314512241211	-1.05872920177518	-1.05872920177518	-1.05872920177518	0.874907644625551	1.51804671678877	1.9563903592228	2.57713800007005	2.31883477641612	-1.05872920177518	1.2349959955925	1.19102310462835	2.11415283810212	-1.05872920177518	-1.05872920177518	-1.05872920177518	-1.05872920177518	-1.05872920177518	1.15129946666436	1.58926123512511	-1.05872920177518	-1.05872920177518	-1.05872920177518	-1.05872920177518	-1.05872920177518	1.17425187805014	1.73293110421336	-1.05872920177518	-1.05872920177518	0.94361440099768	-1.05872920177518	0.971060351590978	0.884259791786536	-1.05872920177518	0.555164266213791	-1.05872920177518	-1.05872920177518	-1.05872920177518	1.20639570914041	-1.05872920177518	-1.05872920177518	-1.05872920177518	-1.05872920177518	-1.05872920177518	-1.05872920177518	1.28250694310703	-1.05872920177518	2.27767624217782	-1.05872920177518	-1.05872920177518	-1.05872920177518	-1.05872920177518	0.927743105243132	-1.05872920177518	-1.05872920177518	-1.05872920177518	-1.05872920177518	1.0705192637336	-1.05872920177518	-1.05872920177518	-1.05872920177518	1.20524775907206	-1.05872920177518	-1.05872920177518	-1.05872920177518	1.90598327552119	2.11268431596325	-1.05872920177518	-1.05872920177518	-1.05872920177518	-1.05872920177518	-1.05872920177518	0.72256435810684	-1.05872920177518	-1.05872920177518	-1.05872920177518	1.20352862892238	-1.05872920177518	-1.05872920177518	1.07396337771826	-1.05872920177518	1.19555004687871	-1.05872920177518	1.49492216321853	0.799926261136969	-1.05872920177518	-1.05872920177518	-1.05872920177518	0.948691114188509	1.89643377425953	-1.05872920177518	-1.05872920177518	1.19498290384604	1.66618398258606	1.3486755822661	1.65308641231724	0.448402165100945	-1.05872920177518	0.966711094851102	-1.05872920177518	0.620625914391118	-1.05872920177518	1.76278859079065	-1.05872920177518	0.864133317393991	3.16589028745899	2.14851451669499	1.83535842350068	1.56521043765221	2.44877653224871	2.32151697934168	2.37569027997474	1.86370547413831	-1.05872920177518	1.18427610080446	-1.05872920177518	0.522518350882924	-1.05872920177518	-1.05872920177518	1.49177656791611	-1.05872920177518	-1.05872920177518	1.64429830707461	-1.05872920177518	-1.05872920177518	-1.05872920177518	-1.05872920177518	-1.05872920177518	-1.05872920177518	-1.05872920177518	-1.05872920177518	-1.05872920177518	3.02988045776121	-1.05872920177518	-1.05872920177518	1.67914200559133	-1.05872920177518	-1.05872920177518	-1.05872920177518	2.2623279880857	-1.05872920177518	1.08188832330453	1.59187425889988	-1.05872920177518	-1.05872920177518	1.46851397179289	-1.05872920177518	-1.05872920177518	-1.05872920177518	-1.05872920177518	-1.05872920177518	1.98580174951065	-1.05872920177518	1.20352862892238	-1.05872920177518	-1.05872920177518	-1.05872920177518	2.77862097497029	-1.05872920177518	-1.05872920177518	-1.05872920177518	-1.05872920177518	0.549365152346982	1.28313270986644	2.12845664461549	0.375270555510976	1.14672698588632	-1.05872920177518	-1.05872920177518	-1.05872920177518	-1.05872920177518	-1.05872920177518	1.68809137905313	-1.05872920177518	-1.05872920177518	1.24333965142184	-1.05872920177518	-1.05872920177518	1.2633212646215	2.28543478806515	0.876847019688019	-1.05872920177518	-1.05872920177518	-1.05872920177518	-1.05872920177518	0.837819464971547	1.27689454997601	1.39916199975464	2.25389663942011	1.01355828177209	0.776333264903916	-1.05872920177518	1.88697379665208	-1.05872920177518	-1.05872920177518	1.19158770006014	0.658501427599512	1.28125671385982	2.09306013887465	1.84810982492618	2.28976981117342	-1.05872920177518	1.9463562157357	0.924440802341259	2.39565644620776	1.35339809356181	0.890160767366148	0.805760731165473	0.511255098464103	0.66821010289997	-1.05872920177518	0.964545040498849	1.4361468661792	0.843385028966957	1.15833947400231	0.702142024228603	-1.05872920177518	1.54092278875298	-1.05872920177518	0.553899510164373	-1.05872920177518	-1.05872920177518	-1.05872920177518	-1.05872920177518	-1.05872920177518	0.84524895996983	1.64614183058979	-1.05872920177518	-1.05872920177518	-1.05872920177518	-1.05872920177518	-1.05872920177518	1.75176422604423	0.99181402498432	1.93148841398088	0.97850707771366	1.42146682087073	1.69631365443816	-1.05872920177518	2.02144437081516	-1.05872920177518	1.5253397695641	-1.05872920177518	-1.05872920177518	-1.05872920177518	-1.05872920177518	1.82424061958778	-1.05872920177518	1.37877257206333	-1.05872920177518	1.0274414827399	0.803457086209805	0.958510230299974	-1.05872920177518	-1.05872920177518	2.79097722941082	-1.05872920177518	1.33068566617889	1.4654553855766	-1.05872920177518	-1.05872920177518	-1.05872920177518	-1.05872920177518	1.2095602890412	0.827534332122681	0.762113113153603	-1.05872920177518	-1.05872920177518	-1.05872920177518	-1.05872920177518	1.47543247799346	-1.05872920177518	-1.05872920177518	-1.05872920177518	-1.05872920177518	-1.05872920177518	2.56584002578144	2.3020031826652	-1.05872920177518	-1.05872920177518	1.73747911730869	-1.05872920177518	-1.05872920177518	-1.05872920177518	-1.05872920177518	-1.05872920177518	-1.05872920177518	-1.05872920177518	1.58752316213945	2.6176321262929	-1.05872920177518	-1.05872920177518	-1.05872920177518	-1.05872920177518	-1.05872920177518	-1.05872920177518	-1.05872920177518	0.941929137086041	0.682261419487104	-1.05872920177518	0.812712744055656	-1.05872920177518	-1.05872920177518	1.55131582240527	1.84321509304236	1.7646958474421	2.19988189333483	-1.05872920177518	1.74868566643309	1.63285507299712	1.25478957681575	-1.05872920177518	1.34263943079479	-1.05872920177518	-1.05872920177518	-1.05872920177518	-1.05872920177518	0.494350596936138	-1.05872920177518	-1.05872920177518	-1.05872920177518	-1.05872920177518	-1.05872920177518	-1.05872920177518	-1.05872920177518	1.88149620272893	-1.05872920177518	1.2963752470831	-1.05872920177518	1.93312967619332	0.444944684414321	1.12736153185681	-1.05872920177518	-1.05872920177518	-1.05872920177518	-1.05872920177518	-1.05872920177518	-1.05872920177518	-1.05872920177518	0.925677595389516	1.34565251872994	1.55760649081047	1.30659685681322	1.22614239744993	1.79948968078129	0.27122107947551	-1.05872920177518	0.841711239270533	0.682110528320807	-1.05872920177518	-1.05872920177518	-1.05872920177518	-1.05872920177518	-1.05872920177518	-1.05872920177518	-1.05872920177518	-1.05872920177518	-1.05872920177518	-1.05872920177518	-1.05872920177518	-1.05872920177518	-1.05872920177518	-1.05872920177518	0.887663952691519	0.113279114340405	-1.05872920177518	0.11023831144981	1.77779874433697	1.28480355169096	1.33399045402699	0.828447204478102	2.1615059436953	1.45106199725238	-1.05872920177518	1.35407473338973	0.951241316737544	-1.05872920177518	-1.05872920177518	-1.05872920177518	-1.05872920177518	2.04179450787433	-1.05872920177518	0.928777829395273	1.14914471561855	-1.05872920177518	1.24094776018405	-1.05872920177518	-1.05872920177518	0.664075655119875	0.730890642169442	0.594332307429647	-1.05872920177518	1.6219954382623	-1.05872920177518	1.60829464622184	0.767330472661034	0.450572224281832	-1.05872920177518	1.78871198860749	1.33730727853655	1.27379163301283	1.70558577993719	2.17232754375996	1.26516011245192	-1.05872920177518	0.582787713425046	1.09492533229501	1.35882527261466	1.37184512700062	1.45388530982372	0.83523556857507	1.67628276556087	1.46851397179289	1.78521274969082	0.987799472292039	1.04870597232031	1.00261525254755	1.67907837576986	-1.05872920177518	0.718752166345591	0.162258761934334	1.16818197525037	1.27751642161938	0.958939823096336	0.773604337798841	0.294788425739456	0.789602755712519	1.89051089616826	0.0843829289136954	1.56719175085465	1.17406732157299	0.921972847077893	1.12914725908505	0.267462190530984	0.681959667776268	1.25985815524889	-1.05872920177518	0.896304300838378	-1.05872920177518	0.149352917970435	2.19130177880542	0.802749639747708	0.974775326295321	-1.05872920177518	0.16786234330109	-1.05872920177518	1.00943782269998	-1.05872920177518	0.660550187805939	-1.05872920177518	1.3682290212732	1.44843458061732	1.12186996677544	0.669395635866159	-1.05872920177518	0.914817197382988	-1.05872920177518	0.903698775063531	0.403184781031907	1.96525215026965	0.817742330830876	0.873359524363308	1.13236033366882	0.862224557359051	1.20927213098782	1.07841209112986	-1.05872920177518	0.438723397167218	-1.05872920177518	1.35610766048366	0.898229655504472	0.530537579036405	0.889174255469303	-1.05872920177518	-1.05872920177518	0.341683111459241	-1.05872920177518	2.01474963746676	-1.05872920177518	0.922794666340158	1.54839432204454	-1.05872920177518	-1.05872920177518	0.540135664962412	0.485594431177676	-1.05872920177518	2.01519459613093	1.20668293006271	1.52696809526178	1.26884916780159	1.12736153185681	1.15345956714464	0.632093528916547	0.546608516181196	-1.05872920177518	0.950390367533258	0.938568995445372	-1.05872920177518	-1.05872920177518	0.647766102913713	1.12056758313983	-1.05872920177518	1.2938378170565	0.72256435810684	1.4559611719143	1.71082990891653	1.28375891210246	0.175746220148765	0.143535997751173	0.774285664685905	0.334192904376784	-1.05872920177518	0.763187345950157	-0.00801738413173955	0.254647543719471	0.81498403104935	0.40161886349906	1.37898989796759	-0.239937604062393	0.733578805842842	-1.05872920177518	0.135311999163553	1.05897716167348	-1.05872920177518	1.58926123512511	0.970624392629438	0.320896651346985	-0.0587160546653367	-1.05872920177518	-1.05872920177518	-1.05872920177518	1.11176316669797	0.42415155278517	0.432136890930639	0.484679245647769	0.600107810745886	0.802396157223548	0.397745550693753	0.976748861205021	1.15888337663644	0.529072628678228	1.5326893398289	0.873359524363308	-1.05872920177518	1.54368319002611	0.693666306246832	1.67707615833579	0.928984932133823	1.88933048340581	1.34643531568361	0.822079255647623	-1.05872920177518	0.450572224281832	-1.05872920177518	1.13280020593371	1.78388474995105	1.61750637282593	0.0828518286141504	0.882954335535284	-0.0255765789356412	0.106783874744143	0.677448038554403	1.07470321854159	0.90591026303515	-1.05872920177518	0.167587701905371	0.415436808368702	0.170340143453242	0.655293425955343	0.411532111024669	0.423525228126257	1.46221653916981	1.62177048856515	1.20324243262088	1.74663861603569	0.566393163839731	0.59046333790973	1.86693080853509	0.472443569211888	0.727356799917707	0.880739927102934	0.964977796037804	0.510067632411132	0.815223497841276	0.43680443601968	-1.05872920177518	0.736060354297581	-1.05872920177518	0.496440989977243	0.124406981965124	1.26301515670124	1.94843851138358	1.0527834745218	0.281471689785565	-0.0757847934109319	0.679750557851408	1.06552553411049	0.920126788225183	0.539145141544574	1.44134007493719	0.841649315075426	-1.05872920177518	0.474805479058138	-1.05872920177518	0.811817995794508	0.159274808503231	0.91665120183732	-1.05872920177518	0.620625914391118	0.236971087852541	0.690150219718015	0.920331698751849	0.786653492831027	0.343339309859067	0.947701507681102	1.19867587997091	-1.05872920177518	-1.05872920177518	-1.05872920177518	1.00125741037515	1.70534064852682	-1.05872920177518	0.167450431299612	1.55257064068954	-1.05872920177518	0.0676653638151982	0.00369291828345661	-1.05872920177518	0.75993569704846	0.0582656144597532	1.22967325340352	-1.05872920177518	1.04727153625868	0.147495474379041	-1.05872920177518	0.109372633587976	-1.05872920177518	-1.05872920177518	0.770545800292753	0.588603027817426	-1.05872920177518	0.502985580750162	0.7887341598412	0.721609504482902	-1.05872920177518	1.22790606985368	0.949115597387177	-1.05872920177518	1.12317431859796	1.04774941111215	0.756098431480319	-1.05872920177518	0.350753243471857	0.890555711440673	-1.05872920177518	0.490650070926859	0.524938643569463	0.730568701911365	-1.05872920177518	1.01769914166642	-1.05872920177518	0.961953272275653	0.959799682624805	1.39514226991337	1.14297939377613	1.68584633318138	2.11650680325431	0.9745563352484	-1.05872920177518	1.74459580484013	0.968448046321905	1.38295422346106	0.883476263041785	1.2412463955867	2.03496625837809	0.570262382722702	0.45187765164949	-1.05872920177518	0.606746350862012	-1.05872920177518	0.757430953747402	1.07334733436651	0.182048645595018	0.133953150633874	1.08421370367886	0.771790405489726	1.71346252868359	0.956651251666859	-1.05872920177518	1.06513510729575	1.39113996588879	-1.05872920177518	0.672963677867213	-0.0269051648798532	0.0785181078024493	2.2022777783474	0.892137430803035	0.458883267629539	0.720232399041757	-0.037682903129575	0.0552997931907152	-0.0429369511311294	1.26026488508947	0.381402876907523	0.664370206204845	-1.05872920177518	0.312421404869523	-1.05872920177518	1.08413054523273	0.912175386238	0.537661987519901	-1.05872920177518	0.502164079617567	0.531271213805173	0.0023836517652855	1.14128935363714	0.813787794953179	0.193858884008222	1.99579695122034	0.970624392629438	0.679249402325035	0.502046802613656	1.35272195389488	-1.05872920177518	1.25266931476805	1.56826904300508	1.60475232407365	0.771903651221182	0.297521175844207	0.427712008604909	1.28454227811047	-1.05872920177518	-1.05872920177518	-1.05872920177518	-1.05872920177518	0.103718098647257	-1.05872920177518	0.449703354166522	1.63224854959994	1.66901369797402	-1.05872920177518	0.988244576142223	1.44918451720285	0.302678101640249	1.12841151294078	0.249961339123908	1.30083298262123	1.02077970221322	0.80133667098387	-1.05872920177518	-1.05872920177518	0.870272254101606	-1.05872920177518	1.26669537403588	1.05350507831874	-1.05872920177518	1.32936710381401	1.78734125200245	1.31326023087108	1.55312886829428	1.3579185053483	0.720020759412587	1.79125539646702	0.452967458386902	0.978287096155942	0.713384328664706	1.13315226473754	0.50251603103467	0.74306300820699	-1.05872920177518	-1.05872920177518	0.0847368870411679	0.325894426319954	1.4789109455791	1.10970455487668	0.326611675744086	1.56393890188892	0.0452971459738941	-1.05872920177518	0.432983092755783	0.574673207333239	1.05430758249207	0.876588164498698	1.24184396695181	-1.05872920177518	1.37877257206333	1.30019481478794	0.22214304251645	-1.05872920177518	0.515547001617549	-1.05872920177518	-1.05872920177518	2.06302140070651	1.18315662265498	1.34442376354121	0.427502037307707	1.4762043582971	0.873939718135048	0.706805884851793	0.664664874911783	1.64199882121844	-1.05872920177518	-1.05872920177518	-1.05872920177518	0.883476263041785	-1.05872920177518	1.87410967097222	0.508408614538983	0.879570066207884	1.89051089616826	0.537661987519901	0.963248136554669	-1.05872920177518	-1.05872920177518	-1.05872920177518	-1.05872920177518	-1.05872920177518	-1.05872920177518	-1.05872920177518	-1.05872920177518	0.384245451826101	0.66554958755911	0.33619372173716	-1.05872920177518	-1.05872920177518	-1.05872920177518	0.405616874935833	0.923480151223432	1.76760094297314	1.2505540739811	2.37582485086638	0.387791682335034	2.29150880534185	1.9463562157357	-1.05872920177518	0.238210837473282	-1.05872920177518	1.7900083128151	-1.05872920177518	1.72840400987565	1.12317431859796	1.1076508579629	1.73579221767068	2.10731744561838	-1.05872920177518	-1.05872920177518	0.562289210384039	0.310320576346329	0.548361484262754	0.580422333704134	0.664075655119875	-1.05872920177518	0.60443623238495	0.786999882871847	-1.05872920177518	0.483536993847293	-1.05872920177518	-1.05872920177518	1.63741615487122	-1.05872920177518	0.707117841874393	-1.05872920177518	-1.05872920177518	-1.05872920177518	-1.05872920177518	-1.05872920177518	0.553141747569774	0.598760512636717	-1.05872920177518	0.627316666785321	0.261948194579309	0.184306421378028	-1.05872920177518	1.1148603452645	0.234807764917992	1.19924540692395	-1.05872920177518	-1.05872920177518	-1.05872920177518	-1.05872920177518	0.974994375392721	-1.05872920177518	0.394144522442493	1.66712630740781	2.29092882307733	1.18876834167967	2.19431270212552	0.918693861029735	0.16566894600516	0.440433808633992	-1.05872920177518	1.17897125696311	0.581998379826858	1.0453627356116	1.35272195389488	0.736709050442723	0.654304686639685	0.828675588224481	0.34309367227245	0.992836691490824	0.933415713472271	1.14404848531677	0.837326641300114	1.34608377281982	1.4791573860475	0.44096921637529	0.294192257447233	1.15920988116195	1.06306396940613	1.1169313353325	0.768682657375498	-0.249730998323213	-0.233705437009833	0.572853660267063	0.753108710743675	1.49597303211034	0.724956783311043	0.778814720236553	0.837597656230608	0.371022142595097	-1.05872920177518	-1.05872920177518	0.269256997755597	-1.05872920177518	-1.05872920177518	0.423316585491935	0.256004657561152	1.11900731343098	0.695353783436322	-1.05872920177518	-1.05872920177518	-1.05872920177518	-1.05872920177518	-1.05872920177518	1.28480355169096	1.27658377548348	0.669099074351782	-1.05872920177518	0.657333262288437	-1.05872920177518	1.27461802986083	1.48317996639891	0.277648782825628	0.684679851313673	0.721132529899218	0.568196166189052	0.702142024228603	0.470425626208394	-1.05872920177518	-1.05872920177518	1.50880881862475	-1.05872920177518	0.702762199220466	1.46469229607463	0.585689442505665	0.978947216380143	1.87643640801797	3.15531424792822	-1.05872920177518	1.52778330742678	1.21563340889977	0.988244576142223	1.62019730631983	2.12523345460478	1.22496856037335	1.5374148552254	2.00280820061331	1.55424630488017	-1.05872920177518	1.38926251976117	-1.05872920177518	-1.05872920177518	-1.05872920177518	1.96779831824172	-1.05872920177518	-1.05872920177518	-1.05872920177518	-1.05872920177518	-1.05872920177518	2.09378037163805	2.38610219338152	0.819546468440114	-1.05872920177518	-1.05872920177518	2.01641922891116	0.579897759849758	-1.05872920177518	-1.05872920177518	1.11176316669797	0.603351679983175	1.73343540273145	1.54797769516779	1.15345956714464	0.809139880080716	0.812712744055656	2.02998754158343	-1.05872920177518	0.347406201418952	0.448835613046542	-1.05872920177518	0.607154789762056	1.31758533307861	-1.05872920177518	-1.05872920177518	0.516743951714584	1.4616461388332	2.52107069811845	-1.05872920177518	1.24874499095157	0.948266850751975	-1.05872920177518	-1.05872920177518	-1.05872920177518	-1.05872920177518	-1.05872920177518	-1.05872920177518	0.803457086209805	0.570003775575284	-1.05872920177518	1.24513779278928	-1.05872920177518	0.917876180036254	-1.05872920177518	-1.05872920177518	-1.05872920177518	-1.05872920177518	0.831192194442549	1.38505219343715	1.58708913526099	0.669099074351782	0.969753165039126	-1.05872920177518	-1.05872920177518	-1.05872920177518	1.24633857184753	-1.05872920177518	-1.05872920177518	-1.05872920177518	-1.05872920177518	-1.05872920177518	1.03305971881219	1.23796690221903	1.08338248341391	-1.05872920177518	-1.05872920177518	-1.05872920177518	-1.05872920177518	1.10406865296314	1.76556399936796	0.578588015668292	-1.05872920177518	0.44429839881798	1.26087532668337	0.725436178011099	1.75485241552301	-1.05872920177518	-1.05872920177518	-1.05872920177518	-1.05872920177518	-1.05872920177518	1.71544163995296	1.77569059865794	0.701212722923612	0.780788456655312	-1.05872920177518	1.04108364938716	-1.05872920177518	-1.05872920177518	0.675651037702664	-1.05872920177518	-1.05872920177518	1.04774941111215	0.831192194442549	-1.05872920177518	1.3224758470923	-1.05872920177518	-1.05872920177518	-1.05872920177518	0.600377574185176	-1.05872920177518	-1.05872920177518	0.620348468746401	-1.05872920177518	-1.05872920177518	-1.05872920177518	1.94137604951447	-1.05872920177518	-1.05872920177518	0.668506307949258	0.966277428232957	0.665254565509365	-1.05872920177518	0.91583557647643	0.97149654094532	1.09290666013697	1.99688929708872	1.80562000808063	-1.05872920177518	2.31734758727347	1.41132712167392	-1.05872920177518	-1.05872920177518	-1.05872920177518	-1.05872920177518	1.00125741037515	1.54889451493077	0.607427211150709	-1.05872920177518	-1.05872920177518	-1.05872920177518	0.448185546649227	1.09240273484379	0.154560079502693	0.850679312105709	-1.05872920177518	-1.05872920177518	-1.05872920177518	-1.05872920177518	1.30981494817949	1.97290981651251	-1.05872920177518	1.08388111847045	-1.05872920177518	1.1148603452645	1.46698343120659	-1.05872920177518	2.16381543596128	1.22496856037335	-1.05872920177518	-1.05872920177518	-1.05872920177518	-1.05872920177518	-1.05872920177518	-1.05872920177518	-1.05872920177518	2.93844272620377	-1.05872920177518	1.58492194098855	-1.05872920177518	3.15340195066943	0.985577528266462	-1.05872920177518	-1.05872920177518	-1.05872920177518	-1.05872920177518	-1.05872920177518	-1.05872920177518	-1.05872920177518	-1.05872920177518	-1.05872920177518	-1.05872920177518	-1.05872920177518	0.642599794873393	0.636618220671248	-1.05872920177518	0.809853147217528	-1.05872920177518	2.15003454575282	1.8522702788486	1.77955896349247	1.81653115197355	-1.05872920177518	-1.05872920177518	1.0158562295967	1.26393379453656	3.62420522874325	1.73849264561587	-1.05872920177518	-1.05872920177518	-1.05872920177518	1.10713819927161	-1.05872920177518	-1.05872920177518	1.52696809526178	0.890555711440673	-1.05872920177518	-1.05872920177518	-1.05872920177518	-1.05872920177518	-1.05872920177518	1.32607903646623	-1.05872920177518	-1.05872920177518	-1.05872920177518	-1.05872920177518	-1.05872920177518	-0.124036790606189	-1.05872920177518	-1.05872920177518	-1.05872920177518	-1.05872920177518	-1.05872920177518	-1.05872920177518	-1.05872920177518	-1.05872920177518	1.02697498754995	-1.05872920177518	-1.05872920177518	1.50920859595193	1.64614183058979	0.783198089196448	1.58448908902954	-1.05872920177518	0.905708968308906	1.16708286923079	-1.05872920177518	-1.05872920177518	1.86083443763604	-1.05872920177518	0.543364601463803	1.60460500974186	-1.05872920177518	1.07791664121704	-1.05872920177518	-1.05872920177518	-1.05872920177518	1.24573798018157	-1.05872920177518	-1.05872920177518	-1.05872920177518	-1.05872920177518	-1.05872920177518	1.18259741866801	0.784578400109891	-1.05872920177518	-1.05872920177518	-1.05872920177518	-1.05872920177518	-1.05872920177518	-1.05872920177518	-1.05872920177518	1.25600341774478	-1.05872920177518	-1.05872920177518	1.05930015206684	2.64026192105817	-1.05872920177518	1.1753600346465	-1.05872920177518	-1.05872920177518	-1.05872920177518	1.9910044420336	-1.05872920177518	-1.05872920177518	1.78308880233462	-1.05872920177518	-1.05872920177518	-1.05872920177518	-1.05872920177518	-1.05872920177518	-1.05872920177518	1.39278587175008	-1.05872920177518	-1.05872920177518	0.979387589295291	1.4820137641981	3.33320948532039	-1.05872920177518	2.25894735721308	1.12683701916873	1.26454674364297	-1.05872920177518	-1.05872920177518	1.85968831786521	0.930643652840719	2.21110981766278	2.24386722750535	-1.05872920177518	-1.05872920177518	1.50601510195407	-1.05872920177518	-1.05872920177518	-1.05872920177518	-1.05872920177518	-1.05872920177518	1.3656547833899	1.05639765988739	-1.05872920177518	-1.05872920177518	-1.05872920177518	-1.05872920177518	-1.05872920177518	-1.05872920177518	-1.05872920177518	-1.05872920177518	1.7725367653043	-1.05872920177518	-1.05872920177518	-1.05872920177518	-1.05872920177518	2.145481093682	0.923617317608162	0.451007083473355	-1.05872920177518	0.767499365792057	-1.05872920177518	-1.05872920177518	1.13526762867582	-1.05872920177518	-1.05872920177518	-1.05872920177518	1.33730727853655	-1.05872920177518	1.271935016843	-1.05872920177518	0.535935618306207	-1.05872920177518	-1.05872920177518	-1.05872920177518	1.73916891092346	-1.05872920177518	-1.05872920177518	0.862605943479162	0.713069761381581	-1.05872920177518	1.09846949439099	0.595805337003137	1.50601510195407	-1.05872920177518	0.0241736102865174	0.0216589912928995	0.848615138490824	0.767161616619188	1.70681235769534	1.71698371276261	0.249170703624769	0.969666092854957	-1.05872920177518	-1.05872920177518	-1.05872920177518	-0.116199992328126	1.09783553254905	0.141173793122768	0.447752520598968	1.61929949465089	1.65169351516248	2.31972809121091	-1.05872920177518	-1.05872920177518	-1.05872920177518	-1.05872920177518	-1.05872920177518	-1.05872920177518	-1.05872920177518	-1.05872920177518	-1.05872920177518	2.09162117462019	2.28716666643231	2.17310482189084	2.08803249105727	2.29150880534185	1.69291963276874	-1.05872920177518	-1.05872920177518	0.97718806504079	-1.05872920177518	-1.05872920177518	1.78627643035121	2.49619587158421	-1.05872920177518	1.34063621843404	0.955509351811628	1.1876431257292	-1.05872920177518	-1.05872920177518	-1.05872920177518	-1.05872920177518	-1.05872920177518	-1.05872920177518	-1.05872920177518	-1.05872920177518	-1.05872920177518	-1.05872920177518	-1.05872920177518	-1.05872920177518	-1.05872920177518	-1.05872920177518	-1.05872920177518	-1.05872920177518	-1.05872920177518	-1.05872920177518	1.67374823910382	-1.05872920177518	-1.05872920177518	-1.05872920177518	-1.05872920177518	-1.05872920177518	-1.05872920177518	-1.05872920177518	1.60681709487178	-1.05872920177518	-1.05872920177518	-1.05872920177518	-1.05872920177518	-1.05872920177518	-1.05872920177518	-1.05872920177518	-1.05872920177518	-1.05872920177518	1.44357462271505	-1.05872920177518	-1.05872920177518	-1.05872920177518	1.87643640801797	-1.05872920177518	-1.05872920177518	-1.05872920177518	-1.05872920177518	-1.05872920177518	-1.05872920177518	-1.05872920177518	-1.05872920177518	-1.05872920177518	-1.05872920177518	-1.05872920177518	-1.05872920177518	-1.05872920177518	-1.05872920177518	-1.05872920177518	-1.05872920177518	-1.05872920177518	-1.05872920177518	-1.05872920177518	-1.05872920177518	-1.05872920177518	-1.05872920177518	1.40415181090359	1.25782727510542	0.961522103145514	-1.05872920177518	1.64475885948105	1.26823326999081	-1.05872920177518	-1.05872920177518	-1.05872920177518	1.29193941697272	1.01447670363131	2.14094745647674	-1.05872920177518	-1.05872920177518	1.56097855006012	1.64983942235058	0.902094215922899	1.32040774875396	2.01341591887119	-1.05872920177518	1.65122965984056	-1.05872920177518	-1.05872920177518	-1.05872920177518	-1.05872920177518	-1.05872920177518	-1.05872920177518	-1.05872920177518	-1.05872920177518	-1.05872920177518	2.19351951436687	-1.05872920177518	-1.05872920177518	2.50041963518161	-1.05872920177518	-1.05872920177518	-1.05872920177518	-1.05872920177518	-1.05872920177518	-1.05872920177518	-1.05872920177518	-1.05872920177518	-1.05872920177518	-1.05872920177518	-1.05872920177518	-1.05872920177518	-1.05872920177518	1.992309263858	1.94013481434225	-1.05872920177518	-1.05872920177518	-1.05872920177518	-1.05872920177518	-1.05872920177518	-1.05872920177518	-1.05872920177518	-1.05872920177518	-1.05872920177518	-1.05872920177518	-1.05872920177518	1.68616673824532	-1.05872920177518	0.777701357149703	-1.05872920177518	-1.05872920177518	-1.05872920177518	-1.05872920177518	-1.05872920177518	-1.05872920177518	-1.05872920177518	-1.05872920177518	-1.05872920177518	2.87559240248899	-1.05872920177518	1.17758056328111	-1.05872920177518	-1.05872920177518	-1.05872920177518	-1.05872920177518	-1.05872920177518	-1.05872920177518	-1.05872920177518	-1.05872920177518	-1.05872920177518	0.803103282701547	-1.05872920177518	-1.05872920177518	-1.05872920177518	1.81433934598368	-1.05872920177518	1.66054911845987	1.24934761127105	-1.05872920177518	-1.05872920177518	-1.05872920177518	-1.05872920177518	2.03496625837809	-1.05872920177518	1.58319170405042	0.260819213253652	-1.05872920177518	0.782164469890704	0.48433636846802	0.301643249986181	0.561522368422117	1.65494672189239	1.87178830359422	1.45256670250008	0.328768380382285	0.765306644074329	0.91665120183732	2.13906425065281	0.886614979972089	0.588337664360479	1.04227010930474	2.35979635498094	0.678948871288478	0.746835218474319	1.51080939780481	1.11641312101234	-1.05872920177518	0.443867889923917	-1.05872920177518	1.21708555635299	1.10713819927161	1.1005013273547	1.49099180714635	1.09189910603499	-1.05872920177518	-1.05872920177518	-1.05872920177518	1.16598514401512	-1.05872920177518	-1.05872920177518	0.89372226700093	1.20639570914041	-1.05872920177518	-1.05872920177518	-1.05872920177518	1.65914548889029	0.432983092755783	1.91865551842164	0.715589986493785	-1.05872920177518	-1.05872920177518	-1.05872920177518	1.16270022261443	1.00806883959874	1.09872321042947	1.14860686096811	1.31433957371538	2.84327974245745	1.69777184791039	-1.05872920177518	-1.05872920177518	-1.05872920177518	-1.05872920177518	-1.05872920177518	1.64291796108378	0.955509351811628	1.6823287995061	-1.05872920177518	-1.05872920177518	1.53597416558916	-1.05872920177518	-1.05872920177518	-1.05872920177518	1.40201002208661	-1.05872920177518	0.663486905498493	-1.05872920177518	1.35542951618492	-1.05872920177518	2.22245916031936	1.5733030073124	-1.05872920177518	-1.05872920177518	-1.05872920177518	-1.05872920177518	-1.05872920177518	-1.05872920177518	-1.05872920177518	1.03352960399945	0.474918157019055	-1.05872920177518	-1.05872920177518	1.11848785012213	-1.05872920177518	-1.05872920177518	-1.05872920177518	-1.05872920177518	0.171583127633535	-1.05872920177518	1.59100246066343	1.1076508579629	1.09391540140381	-1.05872920177518	-1.05872920177518	-1.05872920177518	-1.05872920177518	-1.05872920177518	-1.05872920177518	-1.05872920177518	-1.05872920177518	1.46928017999777	1.39703172847052	1.70754904193193	-1.05872920177518	1.58017128214494	-1.05872920177518	-1.05872920177518	-1.05872920177518	-1.05872920177518	-1.05872920177518	-1.05872920177518	-1.05872920177518	1.85797158829805	-1.05872920177518	-1.05872920177518	-1.05872920177518	-1.05872920177518	-1.05872920177518	-1.05872920177518	-1.05872920177518	-1.05872920177518	-1.05872920177518	-1.05872920177518	2.44676148561516	-1.05872920177518	-1.05872920177518	-1.05872920177518	-1.05872920177518	2.27939544998912	1.71941187464284	1.63376557153432	1.99361575307145	1.12317431859796	0.988689918860345	2.24887000150135	-1.05872920177518	-1.05872920177518	2.23888810436281	1.65215759221983	2.55132635941662	-1.05872920177518	-1.05872920177518	-1.05872920177518	-1.05872920177518	-1.05872920177518	-1.05872920177518	-1.05872920177518	-1.05872920177518	-1.05872920177518	-1.05872920177518	-1.05872920177518	-1.05872920177518	-1.05872920177518	-1.05872920177518	0.707429928535614	-1.05872920177518	0.579373572623751	-1.05872920177518	0.585425160244704	0.686498847464093	-1.05872920177518	1.03305971881219	0.635201233916318	-1.05872920177518	-1.05872920177518	-1.05872920177518	-1.05872920177518	-1.05872920177518	-1.05872920177518	2.24608775015695	-1.05872920177518	-1.05872920177518	1.25782727510542	1.64798886493134	-1.05872920177518	-1.05872920177518	-1.05872920177518	-1.05872920177518	-1.05872920177518	0.732179771875846	0.991367003921374	-1.05872920177518	-1.05872920177518	0.908127820298513	-1.05872920177518	-1.05872920177518	-1.05872920177518	-1.05872920177518	-1.05872920177518	-1.05872920177518	-1.05872920177518	-1.05872920177518	-1.05872920177518	-1.05872920177518	1.7174247503152	-1.05872920177518	-1.05872920177518	-1.05872920177518	0.599029769926542	-1.05872920177518	2.33412428466455	-1.05872920177518	-1.05872920177518	1.82534684916633	-1.05872920177518	1.16516275441314	-1.05872920177518	1.32019032797007	-1.05872920177518	-1.05872920177518	0.617027389666609	1.03588297335145	2.28370574061513	1.54589729005343	1.26761779496909	-1.05872920177518	-1.05872920177518	1.91441377239254	1.36223366680853	-1.05872920177518	-1.05872920177518	-1.05872920177518	-1.05872920177518	-1.05872920177518	-1.05872920177518	2.40626567644677	-1.05872920177518	1.86255607430184	-1.05872920177518	-1.05872920177518	3.21155957224354	-1.05872920177518	-1.05872920177518	-1.05872920177518	2.03905776571507	2.30464310287166	-1.05872920177518	1.8275629911297	-1.05872920177518	-1.05872920177518	-1.05872920177518	0.939407736437416	-1.05872920177518	-1.05872920177518	1.74868566643309	-1.05872920177518	-1.05872920177518	-1.05872920177518	-1.05872920177518	-1.05872920177518	-1.05872920177518	-1.05872920177518	-1.05872920177518	-1.05872920177518	-1.05872920177518	-1.05872920177518	-1.05872920177518	-1.05872920177518	-1.05872920177518	-1.05872920177518	-1.05872920177518	-1.05872920177518	-1.05872920177518	2.1871955467303	1.91320510395886	1.9463562157357	1.77674411102528	2.94476896498985	-1.05872920177518	-1.05872920177518	-1.05872920177518	1.56436255916973	0.917467648377068	1.33730727853655	1.05062234825632	1.60593165089763	0.757097605758795	1.23203498141916	-1.05872920177518	-1.05872920177518	-1.05872920177518	1.88403566762218	-1.05872920177518	-1.05872920177518	-1.05872920177518	-1.05872920177518	-1.05872920177518	-1.05872920177518	-1.05872920177518	-1.05872920177518	2.32600243077044	-1.05872920177518	-1.05872920177518	1.5100086581098	-1.05872920177518	2.06956947254429	-1.05872920177518	-1.05872920177518	0.658501427599512	0.477175665436825	-1.05872920177518	-1.05872920177518	-1.05872920177518	1.59100246066343	-1.05872920177518	3.03789687568681	-1.05872920177518	1.21505321645202	-1.05872920177518	-1.05872920177518	-1.05872920177518	-1.05872920177518	-1.05872920177518	-1.05872920177518	-1.05872920177518	-1.05872920177518	-1.05872920177518	-1.05872920177518	-1.05872920177518	1.75330711358535	-1.05872920177518	-1.05872920177518	1.87935241559353	-1.05872920177518	-1.05872920177518	-1.05872920177518	-1.05872920177518	-1.05872920177518	0.902896096798836	-1.05872920177518	2.19908448030828	1.75588396158537	-1.05872920177518	-1.05872920177518	-1.05872920177518	-1.05872920177518	-1.05872920177518	-1.05872920177518	-1.05872920177518	-1.05872920177518	2.0995603355289	-1.05872920177518	1.56436255916973	-1.05872920177518	2.59546277239759	-1.05872920177518	-1.05872920177518	-1.05872920177518	-1.05872920177518	-1.05872920177518	2.24386722750535	2.02683178237293	1.42292443671647	-1.05872920177518	-1.05872920177518	-1.05872920177518	-1.05872920177518	-1.05872920177518	-1.05872920177518	2.51748189169	-1.05872920177518	-1.05872920177518	-1.05872920177518	-1.05872920177518	-1.05872920177518	-1.05872920177518	-1.05872920177518	-1.05872920177518	-1.05872920177518	-1.05872920177518	-1.05872920177518	2.17778066791775	-1.05872920177518	-1.05872920177518	-1.05872920177518	-1.05872920177518	-1.05872920177518	-1.05872920177518	-1.05872920177518	2.42287141029026	-1.05872920177518	2.33775401643998	-1.05872920177518	1.38016434575809	-1.05872920177518	-1.05872920177518	1.74663861603569	2.53809945691807	1.57974056921693	-1.05872920177518	-1.05872920177518	-1.05872920177518	-1.05872920177518	2.02818306358177	1.26148618492645	1.7620959537671	-1.05872920177518	1.47775002461555	-1.05872920177518	-1.05872920177518	-1.05872920177518	-1.05872920177518	2.51105191929323	-1.05872920177518	-1.05872920177518	-1.05872920177518	1.76002094896566	-1.05872920177518	1.98321030512411	2.24303573694038	2.08946647165493	-1.05872920177518	2.15613692112845	1.85911574834282	1.64660325955773	-1.05872920177518	1.38505219343715	-1.05872920177518	1.41204772004452	-1.05872920177518	2.57486898060726	-1.05872920177518	-1.05872920177518	-1.05872920177518	1.38155822764263	1.34464705060038	0.752777239653114	0.654130341240442	-1.05872920177518	-1.05872920177518	-1.05872920177518	-1.05872920177518	1.92535723588439	-1.05872920177518	-1.05872920177518	-1.05872920177518	-1.05872920177518	-1.05872920177518	-1.05872920177518	1.91804846514224	-1.05872920177518	-1.05872920177518	-1.05872920177518	-1.05872920177518	-1.05872920177518	-1.05872920177518	-1.05872920177518	-1.05872920177518	-1.05872920177518	-1.05872920177518	-1.05872920177518	-1.05872920177518	-1.05872920177518	-1.05872920177518	1.82092926636185	-1.05872920177518	1.5750154634503	-1.05872920177518	1.42877787661362	1.1507602783076	-1.05872920177518	-1.05872920177518	-1.05872920177518	-1.05872920177518	2.31615933473717	-1.05872920177518	-1.05872920177518	-1.05872920177518	-1.05872920177518	2.33412428466455	-1.05872920177518	-1.05872920177518	-1.05872920177518	-1.05872920177518	-1.05872920177518	-1.05872920177518	-1.05872920177518	-1.05872920177518	1.43319226536797	-1.05872920177518	1.14485116863169	-1.05872920177518	-1.05872920177518	-1.05872920177518	1.98321030512411	-1.05872920177518	-1.05872920177518	-1.05872920177518	2.75699062721758	-1.05872920177518	-1.05872920177518	-1.05872920177518	-1.05872920177518	1.66336247056523	-1.05872920177518	-1.05872920177518	-1.05872920177518	-1.05872920177518	-1.05872920177518	-1.05872920177518	-1.05872920177518	-1.05872920177518	-1.05872920177518	-1.05872920177518	-1.05872920177518	-1.05872920177518	-1.05872920177518	-1.05872920177518	-1.05872920177518	-1.05872920177518	-1.05872920177518	-1.05872920177518	1.85340795108051	-1.05872920177518	-1.05872920177518	-1.05872920177518	-1.05872920177518	-1.05872920177518	-1.05872920177518	-1.05872920177518	-1.05872920177518	-1.05872920177518	2.42615783292933	0.762448649422252	1.33597909931187	0.897698063473951	-1.05872920177518	0.720020759412587	1.39987318304144	-1.05872920177518	-1.05872920177518	1.641080552225	0.545608786289016	-1.05872920177518	-1.05872920177518	-1.05872920177518	1.73747911730869	-1.05872920177518	-1.05872920177518	-1.05872920177518	-1.05872920177518	-1.05872920177518	-1.05872920177518	-1.05872920177518	-1.05872920177518	0.963680210964409	-1.05872920177518	-1.05872920177518	-1.05872920177518	-1.05872920177518	-1.05872920177518	-1.05872920177518	1.50761050009535	-1.05872920177518	-1.05872920177518	-1.05872920177518	-1.05872920177518	-1.05872920177518	-1.05872920177518	1.55006265389187	-1.05872920177518	-1.05872920177518	1.33597909931187	-1.05872920177518	-1.05872920177518	0.931058861315092	-1.05872920177518	-1.05872920177518	1.69050252431194	0.867964611280851	-1.05872920177518	1.50045233428896	1.81653115197355	-1.05872920177518	-1.05872920177518	2.09234040675277	-1.05872920177518	-1.05872920177518	-1.05872920177518	-1.05872920177518	-1.05872920177518	-1.05872920177518	-1.05872920177518	-1.05872920177518	-1.05872920177518	-1.05872920177518	-1.05872920177518	-1.05872920177518	-1.05872920177518	-1.05872920177518	-1.05872920177518	-1.05872920177518	-1.05872920177518	2.04591331759081	2.36351484406405	-1.05872920177518	-1.05872920177518	-1.05872920177518	-1.05872920177518	1.94137604951447	2.03360603287512	-1.05872920177518	-1.05872920177518	-1.05872920177518	-1.05872920177518	-1.05872920177518	1.73849264561587	-1.05872920177518	-1.05872920177518	-1.05872920177518	2.35424283973392	-1.05872920177518	-1.05872920177518	-1.05872920177518	1.19896059743216	-1.05872920177518	-1.05872920177518	-1.05872920177518	-1.05872920177518	-1.05872920177518	1.30723956043181	-1.05872920177518	-1.05872920177518	0.387791682335034	-1.05872920177518	-1.05872920177518	-1.05872920177518	-1.05872920177518	2.09450110569647	-1.05872920177518	-1.05872920177518	-1.05872920177518	-1.05872920177518	-1.05872920177518	-1.05872920177518	-1.05872920177518	1.47697687352268	-1.05872920177518	1.44581453598749	-1.05872920177518	2.04866837504954	-1.05872920177518	-1.05872920177518	-1.05872920177518	3.01401784512332	-1.05872920177518	-1.05872920177518	1.84716667106905	1.21505321645202	-1.05872920177518	-1.05872920177518	1.76002094896566	-1.05872920177518	-1.05872920177518	-1.05872920177518	-1.05872920177518	-1.05872920177518	-1.05872920177518	-1.05872920177518	-1.05872920177518	-1.05872920177518	-1.05872920177518	-1.05872920177518	-1.05872920177518	-1.05872920177518	2.00633191623657	-1.05872920177518	-1.05872920177518	-1.05872920177518	-1.05872920177518	-1.05872920177518	-1.05872920177518	-1.05872920177518	1.49728826732743	1.87876853781021	-1.05872920177518	1.93025920818274	-1.05872920177518	-1.05872920177518	-1.05872920177518	1.81106064591677	-1.05872920177518	0.451007083473355	-1.05872920177518	-1.05872920177518	1.59449441120371	2.34780012863552	-1.05872920177518	-1.05872920177518	-1.05872920177518	-1.05872920177518	-1.05872920177518	1.97035086371057	-1.05872920177518	1.64937645203485	2.09234040675277	1.70069476950833	-1.05872920177518	2.58970302761017	-1.05872920177518	-1.05872920177518	-1.05872920177518	-1.05872920177518	2.00809833074128	-1.05872920177518	3.26160359001282	-1.05872920177518	-1.05872920177518	-1.05872920177518	-1.05872920177518	-1.05872920177518	1.0848792629039	-1.05872920177518	1.992309263858	-1.05872920177518	-1.05872920177518	1.94510888339953	-1.05872920177518	0.603893751664915	1.24633857184753	1.83759689870448	-1.05872920177518	2.83606558202086	2.80626968406072	2.75298181534986	-1.05872920177518	-1.05872920177518	-1.05872920177518	-1.05872920177518	-1.05872920177518	1.83927904806415	1.5584483895218	1.12343542560598	1.03352960399945	1.05182229232014	2.06395429952957	-1.05872920177518	1.09796228742217	1.06660013404412	-1.05872920177518	-1.05872920177518	-1.05872920177518	-1.05872920177518	-1.05872920177518	1.13924790998051	-1.05872920177518	-1.05872920177518	-1.05872920177518	0.46663034510375	0.389968444905882	0.859180030876267	-1.05872920177518	0.915020770866414	0.703382887683312	-1.05872920177518	1.62876840097815	-1.05872920177518	0.765138232020497	0.648054191587513	0.0743353014951701	-1.05872920177518	0.762784332447325	2.19881881072106	0.292746832209024	-1.05872920177518	1.18175928041663	-1.05872920177518	-1.05872920177518	-1.05872920177518	-1.05872920177518	1.05110212162707	0.965843989696897	-1.05872920177518	1.05110212162707	-1.05872920177518	-1.05872920177518	-1.05872920177518	0.817021837255227	0.922794666340158	-1.05872920177518	-1.05872920177518	-1.05872920177518	-1.05872920177518	-1.05872920177518	-1.05872920177518	-1.05872920177518	-1.05872920177518	2.01608509309659	0.986465591720812	-1.05872920177518	-1.05872920177518	-1.05872920177518	2.00544984998884	-1.05872920177518	-1.05872920177518	-1.05872920177518	-1.05872920177518	1.01447670363131	-1.05872920177518	1.15345956714464	-1.05872920177518	-1.05872920177518	-1.05872920177518	2.03769212031942	2.16690272745942	-1.05872920177518	-1.05872920177518	-1.05872920177518	2.08089225168304	2.26317484088146	-1.05872920177518	-1.05872920177518	-1.05872920177518	1.61840251729117	-1.05872920177518	-1.05872920177518	-1.05872920177518	-1.05872920177518	-1.05872920177518	-1.05872920177518	2.29499538809839	1.21795798967378	-1.05872920177518	1.1475321488562	1.29193941697272	-1.05872920177518	-1.05872920177518	-1.05872920177518	1.79697636661512	0.789081481420093	-1.05872920177518	0.904100413645067	-1.05872920177518	-1.05872920177518	1.63558914240508	1.85568717457701	-1.05872920177518	2.21676915720224	1.511610816078	1.34733076312971	-1.05872920177518	-1.05872920177518	-1.05872920177518	1.34197120448167	-1.05872920177518	-1.05872920177518	-1.05872920177518	-1.05872920177518	-1.05872920177518	-1.05872920177518	0.879570066207884	-1.05872920177518	1.43873985304436	-1.05872920177518	-1.05872920177518	-1.05872920177518	-1.05872920177518	0.556938754822621	3.03560060795902	-1.05872920177518	-1.05872920177518	-1.05872920177518	-1.05872920177518	-1.05872920177518	-1.05872920177518	-1.05872920177518	-1.05872920177518	-1.05872920177518	-1.05872920177518	-1.05872920177518	-1.05872920177518	-1.05872920177518	-1.05872920177518	-1.05872920177518	-1.05872920177518	-1.05872920177518	-1.05872920177518	-1.05872920177518	-1.05872920177518	1.62109595371633	1.60063602207384	-1.05872920177518	-1.05872920177518	-1.05872920177518	-1.05872920177518	-1.05872920177518	-1.05872920177518	-1.05872920177518	-1.05872920177518	-1.05872920177518	-1.05872920177518	1.7184178098006	-1.05872920177518	-1.05872920177518	1.98385755003846	-1.05872920177518	-1.05872920177518	2.25894735721308	2.26827027575951	1.84943173344571	-1.05872920177518	-1.05872920177518	1.25661095690331	-1.05872920177518	-1.05872920177518	-1.05872920177518	-1.05872920177518	1.58232775487747	-1.05872920177518	-1.05872920177518	1.16818197525037	1.09543074462038	-1.05872920177518	0.907320731790348	-1.05872920177518	-1.05872920177518	-1.05872920177518	-1.05872920177518	-1.05872920177518	0.942771334995989	-1.05872920177518	-1.05872920177518	0.924852857714289	-1.05872920177518	-1.05872920177518	-1.05872920177518	0.659378769830837	0.70867957339765	1.30723956043181	-1.05872920177518	1.32476713202846	-1.05872920177518	0.678348173954709	-1.05872920177518	-1.05872920177518	-1.05872920177518	0.876652870444428	0.522035305568737	-0.0720499143194967	-0.12205826520537	-0.0747860344664639	0.396142626891455	0.0923146366989998	0.905939023518746	0.336770899104604	-0.0264121136883394	-0.634888244755077	0.530822789457156	0.7887341598412	-0.186385862614315	0.212531375528793	0.579198929383248	0.0407742785752954	0.231219759412156	0.00483714106849097	-0.124728481752841	0.00733660714675823	-0.0807184548027645	-1.05872920177518	-0.239003174878809	-0.0607514176795571	-1.05872920177518	0.406632929719025	0.0652142387217377	-0.0638319564953147	0.00632180308392629	0.46986615534731	0.682462655360876	0.36470193687154	0.700593828461034	0.0394558004671982	0.0307279433076271	0.502422159658623	-0.190525286287151	0.196669222829298	0.54635844986555	0.0215544859410294	-0.00495460801921302	-0.188742096367457	-1.05872920177518	-0.155425705697981	-1.05872920177518	0.889864686616601	-1.05872920177518	-1.05872920177518	0.380132679904551	-0.213156810270417	-0.0355464946915319	-0.23636317204902	-1.05872920177518	1.06941518134836	-1.05872920177518	0.509059894525769	-0.112979143993519	0.172759568841161	-1.05872920177518	-1.05872920177518	-1.05872920177518	-1.05872920177518	0.300266150509955	-1.05872920177518	-0.0510270983717074	0.986317515088051	1.34030277699239	-0.0443100880523916	0.440148434094756	0.733471096218223	-1.05872920177518	0.248460027840001	0.03596827508357	0.481334072384275	0.540383515552061	0.294192257447233	1.09505165742466	0.12880707861915	-1.05872920177518	0.705014643195598	-0.255771392285363	0.643816332564688	0.912919640506144	0.188777667231218	0.36332174802781	0.485869227201916	0.171168496094772	-0.286953186058896	-0.2026053196276	0.589488285554358	0.227069658497684	-1.05872920177518	0.784463280111747	0.571880820296781	0.801954529482781	1.05366551830152	-1.05872920177518	-0.0303049369753079	-1.05872920177518	-1.05872920177518	-0.0191677147872145	0.459874331119948	-1.05872920177518	0.14301019336906	-1.05872920177518	-1.05872920177518	-1.05872920177518	-0.275797531774686	0.702762199220466	0.159139550239308	-1.05872920177518	0.445483735119825	0.500407028058313	-0.340245055749022	-1.05872920177518	0.784118022829103	-1.05872920177518	-0.0301166844645708	-1.05872920177518	0.558463314508914	-1.05872920177518	0.24822332428013	-1.05872920177518	-0.0410999627939506	-1.05872920177518	-1.05872920177518	-0.0274734493278446	0.142222419905972	0.393347001009179	-0.356718545531765	0.990384403605597	1.02394907070772	-0.0842586131441589	-0.176587696707333	0.280305645843016	0.259370780483604	0.10580093149119	-1.05872920177518	-1.05872920177518	-0.0602212985766034	-0.302267824295147	-1.05872920177518	-1.05872920177518	-1.05872920177518	-1.05872920177518	0.0597267428598128	-1.05872920177518	-1.05872920177518	-1.05872920177518	-1.05872920177518	-1.05872920177518	-1.05872920177518	-1.05872920177518	-1.05872920177518	-1.05872920177518	0.0465026628465031	-1.05872920177518	0.207534062195185	-1.05872920177518	-1.05872920177518	-1.05872920177518	0.0981222310116789	-1.05872920177518	-0.283375573400645	0.139931120747756	-0.131586727360313	-0.111478692172595	-1.05872920177518	0.496363453891205	-1.05872920177518	-0.00401220840546595	-1.05872920177518	0.166490470891546	0.916515207289472	0.692594438583281	1.06026986210871	0.369676262159715	0.80735955720968	0.460646171147105	0.929689475706295	0.412147096985878	-1.05872920177518	0.879635013671409	-1.05872920177518	-0.414248140376475	0.04023202863468	-0.48320150619797	-1.05872920177518	-0.338907007892319	0.247986714803116	0.124978908735046	0.16384761118833	0.028789858266637	1.11952708981524	-1.05872920177518	0.198091624288312	-0.315490716023282	0.420264065998699	-0.0242919980231967	-0.450841668326908	-1.05872920177518	0.0528503889553375	0.0199894905392061	0.47536905664229	0.974643924702823	-1.05872920177518	-1.05872920177518	-1.05872920177518	0.330210329373359	-0.180790838654429	0.194794138523902	-0.0141351381359628	0.0867471104424351	-1.05872920177518	0.379352264468271	-1.05872920177518	0.903899569382324	-1.05872920177518	-1.05872920177518	0.846244854916729	0.160358049470174	0.707429928535614	-1.05872920177518	0.342234693958986	0.572983473200222	-1.05872920177518	-0.152624388465587	-0.0775771759927901	0.729764448980315	0.404444734364647	0.161790529854989	0.205770169549427	-0.0564402547038774	0.298274821466387	0.174925539964784	0.897631639120771	0.191992930248308	-0.370523965920082	0.0250145959558528	0.306748095884116	-0.225805343159049	0.458355298344945	0.323777379005326	0.804873908286762	0.0551547341990973	0.144905424228542	0.168755851513121	-0.32302507282732	0.342813060782608	0.773604337798841	-0.42793824623935	-0.0492209942674935	0.295641102332454	0.668259462165687	-0.332366710879019	-0.258005527541645	0.0990306386032439	-0.529988428635516	-0.577313375373227	0.0469966413893557	-0.438752389914248	0.344630479700152	-0.525938439318835	-0.515946134431344	0.585160975907655	-0.258339536209204	-1.05872920177518	-0.36728977433144	0.0534616577849703	-1.05872920177518	0.0712198109227459	0.286102346593527	0.746762148419816	0.122083067557006	0.604504071261304	0.768716492468158	1.06221261448429	-0.156926608114532	1.10799280034475	-0.236716192927405	-1.05872920177518	0.135765693397707	0.747328624478398	-0.280551666845408	0.437017380101446	0.0242261310684095	-0.242611803828747	-0.0172382170306725	-1.05872920177518	-0.243364271225847	-1.05872920177518	-1.05872920177518	0.309185600253104	0.356747570503657	-1.05872920177518	-1.05872920177518	-0.0793626726012455	0.0770038284018474	0.01822166706306	0.48445064164319	-1.05872920177518	0.762784332447325	0.575193936296642	0.811460382999088	-1.05872920177518	-1.05872920177518	-1.05872920177518	0.374496020062604	0.512087544738512	-1.05872920177518	-1.05872920177518	0.646471103892029	-1.05872920177518	0.806648563385109	0.844316445449319	-1.05872920177518	0.11452516950387	-0.464939134713172	1.30083298262123	0.96044516776875	0.187994450666674	-1.05872920177518	1.04417192254409	-1.05872920177518	0.274673664129324	0.343800138489351	0.158396212042729	-0.201259022612213	-1.05872920177518	0.408465822206801	0.195298367993983	-1.05872920177518	-0.110845423720872	-1.05872920177518	0.710401235070817	-1.05872920177518	-1.05872920177518	0.173660851877375	-1.05872920177518	0.896237991303412	-1.05872920177518	0.787519758519068	-0.119164646330373	-1.05872920177518	-1.05872920177518	0.476347037827465	0.0305151904481419	-1.05872920177518	0.981813837234748	0.217182696602489	-1.05872920177518	-0.0739854829159292	-0.0198412460946938	-1.05872920177518	-0.0658453888864683	-1.05872920177518	-1.05872920177518	1.2194139581153	-1.05872920177518	-1.05872920177518	-1.05872920177518	-1.05872920177518	-1.05872920177518	-1.05872920177518	-1.05872920177518	-1.05872920177518	-1.05872920177518	-1.05872920177518	-1.05872920177518	0.438189795657903	-0.24278557814665	-0.116512987081288	0.244605614744519	0.464518726930093	0.277400297522578	-0.237186397820989	-0.256219253337347	1.04954385235011	-1.05872920177518	-1.05872920177518	-1.05872920177518	0.391655519634092	0.651616624013179	0.330390806974811	-0.0447669268708749	1.02356192050885	-1.05872920177518	1.11365456284682	1.19121126283095	0.0566966600062462	1.04631659671544	0.271549048586911	-1.05872920177518	0.552510902498461	1.29415460587062	-1.05872920177518	-1.05872920177518	1.16584802529829	-1.05872920177518	1.12762390760045	-1.05872920177518	-1.05872920177518	-0.254031021452232	-0.222527935039897	0.47008988803245	-0.329991281700115	-0.171998042851818	-0.230671666199268	0.776447179999578	0.282222472771056	0.488653972227095	-1.05872920177518	-0.388485672812089	-0.20080927540773	-0.336080328165075	-0.192300864491582	0.20255025699718	-0.0915065091512448	0.476121224393937	-0.128018443662887	1.34625633149757	-0.112979143993519	-1.05872920177518	-0.0577395126825082	0.460205011063283	-0.00786962132171774	-1.05872920177518	0.0992125045387006	0.106415061469394	0.114213387757054	-0.120717131828761	-1.05872920177518	0.159545422859683	0.690760524212304	-1.05872920177518	0.849365125144015	1.03840050501777	1.20697024445483	0.223049460562304	-1.05872920177518	1.3755332665309	0.78147615711324	-1.05872920177518	-1.05872920177518	0.383263836734485	0.819666892053608	-1.05872920177518	-1.05872920177518	-1.05872920177518	-1.05872920177518	-1.05872920177518	-1.05872920177518	-1.05872920177518	0.427082294972819	0.295129354008271	1.07187064671675	-0.381031086032612	0.83023951324598	0.182823748533172	-0.293804365943051	0.515905868765612	0.446023222243993	-0.450620414420767	-1.05872920177518	-0.095784591329907	0.0263841762458521	-0.00525183575239661	1.10261081068367	-0.234593330355144	0.562459732972005	1.15508316719502	0.534131616551084	0.709743407919991	1.00882910870023	0.528706873260108	-1.05872920177518	0.437656622718269	0.868861235052291	-1.05872920177518	-1.05872920177518	0.182612252315813	1.24373892500057	0.14922003785373	-1.05872920177518	-1.05872920177518	-1.05872920177518	0.316468021086827	0.423108008925953	-1.05872920177518	0.0810906431529727	1.54368319002611	-0.0516576197362399	0.356089175325643	-0.012868890661664	0.638227474322454	0.492266582229173	0.143667526714493	-0.0674151212815407	0.371022142595097	-0.186086233150555	-0.177744350029116	0.412454806716937	-0.123882935285689	-1.05872920177518	-1.05872920177518	0.215389330544172	0.00591645751872129	1.39526024786985	0.03446554696219	0.188848921890687	0.660843333594868	-1.05872920177518	-1.05872920177518	0.0284984563671425	0.199565943643143	-1.05872920177518	-0.177268465068544	0.017910339654097	0.246175827964484	0.7341175833659	0.351872870248593	0.273191569978256	0.341866918623989	-1.05872920177518	-0.0385163168369703	0.553394244309297	0.887598351732983	0.323212062440207	-1.05872920177518	-0.106227448079872	1.02977785248464	-0.438489127452096	-1.05872920177518	-0.074071322086394	-0.118853500868425	0.528971010628838	-0.174082115569055	1.03386539700721	0.130709803401025	0.634408922924618	0.236558415079068	0.0512976742538193	0.485441814685654	0.108919734840137	0.550035063360033	0.517063489187933	-0.22032804497368	-1.05872920177518	0.665195575245224	0.861716326615531	0.770545800292753	0.156710462608348	-1.05872920177518	0.330029903824197	0.311020060171835	-1.05872920177518	-1.05872920177518	-1.05872920177518	-1.05872920177518	-1.05872920177518	0.341683111459241	-1.05872920177518	-1.05872920177518	-1.05872920177518	-1.05872920177518	0.0909098398222054	-0.0372192714682843	-1.05872920177518	-1.05872920177518	-0.00796813477283246	-1.05872920177518	-1.05872920177518	0.239608668633464	0.406673604826012	0.111560104066467	-0.562285520781289	0.0463381082897086	0.385779760535993	-1.05872920177518	0.200655976935352	-0.0399021397196411	-0.435810663441614	-1.05872920177518	0.0977189868698789	-1.05872920177518	0.112905854423245	0.58842610788786	-1.05872920177518	0.900732844570904	-1.05872920177518	-1.05872920177518	0.23859879280233	0.752860093956266	-1.05872920177518	0.640600488317186	0.513159312838214	-0.192694408833409	-1.05872920177518	-1.05872920177518	-1.05872920177518	-1.05872920177518	-1.05872920177518	-1.05872920177518	-1.05872920177518	-1.05872920177518	0.474467557760064	0.294788425739456	0.536551688075944	0.460646171147105	0.300438119358287	0.230811089246264	0.655438941040994	0.372242286632452	0.611251966817263	-1.05872920177518	-0.0169481357684618	-0.106147412505463	0.723945724623849	0.189276636109483	0.878012905464007	-0.0682849307490597	0.576106132319504	-1.05872920177518	-1.05872920177518	-1.05872920177518	-0.109973223842835	0.871332157673714	-0.0149127488742435	0.602539338274138	0.387199289808892	1.02124276462104	0.290881336704894	-1.05872920177518	-1.05872920177518	-1.05872920177518	-1.05872920177518	-1.05872920177518	-1.05872920177518	-1.05872920177518	-1.05872920177518	-1.05872920177518	-0.0163674578307953	-1.05872920177518	-0.300307054224733	-0.158967049886761	0.157316748534795	-0.0414679235073464	0.283726825448615	0.486224336465191	0.525969832851587	-0.331180994742616	0.287251505994236	0.947736830196205	0.324462396348236	0.961234782518759	-0.0754426030162428	0.90584315922088	-1.05872920177518	-1.05872920177518	-1.05872920177518	0.417880483374523	0.325966114180489	1.03598772039806	0.507048837309462	-0.404668011856508	0.00520789307904557	0.729068119524084	0.499004624223801	0.257284759830909	1.26761779496909	0.664016759010533	-0.373606139716676	-0.12063963560735	-0.062602156741389	-0.401792342142711	-0.384017607817638	0.616751320064216	-0.157354478695435	1.90279006430639	0.48376529064871	-1.05872920177518	-1.05872920177518	0.311545192619169	0.888320257169796	-0.168956678238498	0.634352362235481	0.522759999971707	0.751783687739259	-1.05872920177518	0.507383605272135	0.358443726595874	0.722086780444165	0.209451020155352	0.829239218461684	0.423212288952562	-1.05872920177518	-1.05872920177518	0.736222476416284	1.18008540277907	-1.05872920177518	-1.05872920177518	-1.05872920177518	-1.05872920177518	0.230811089246264	0.480576099003269	0.00835347387766118	2.3438312374344	1.5977065521467	0.685740392197511	-1.05872920177518	0.62787702398748	-1.05872920177518	-1.05872920177518	0.408465822206801	1.49855262100907	-1.05872920177518	0.331113238395529	-1.05872920177518	0.902294611461552	-1.05872920177518	2.89362254620243	0.817382001211915	-1.05872920177518	-1.05872920177518	0.599029769926542	0.494118725359873	0.412352220739928	-1.05872920177518	1.14244534129261	0.792388817514005	0.51842317501403	-0.0890201077599576	0.0361833111276259	1.04512443859215	-1.05872920177518	0.941788855056704	0.699820928831246	-1.05872920177518	0.854823848939125	0.477175665436825	0.628157364752733	0.205476708832233	2.13087172194408	0.487658112036719	0.439791888176794	0.193427740898734	0.267055024175388	0.301011696534699	0.818583744918506	-0.658662897317818	-0.474274088386838	0.497139210682576	0.130731219785165	0.298377663054077	0.48110659144665	-0.269418354091115	-0.187217040715032	0.0950450929974363	-0.0674151212815407	0.0345727384365369	1.06367260331019	1.12413209719556	1.7895929659595	-0.112742562983454	0.450463553692334	1.00524670185727	0.232959777728856	1.03694413956526	0.691982632950423	0.610065943460383	-1.05872920177518	0.772356800710593	0.244762449457353	0.0440944398599398	1.73125197295567	1.89988504194258	0.588072399500614	-0.113766849409647	-0.185886360757059	1.17724712495013	0.094263540740027	0.338200936693147	0.533624058981295	1.04679393154882	0.847990691516405	-1.05872920177518	0.849177561917265	0.492729147052431	-1.05872920177518	-1.05872920177518	-1.05872920177518	0.526273415859618	0.346664814965785	-1.05872920177518	-1.05872920177518	0.0521289075051589	0.168412027196153	0.82099277382179	1.49402234987369	-0.021089633745865	-1.05872920177518	-1.05872920177518	-1.05872920177518	-1.05872920177518	-1.05872920177518	0.306313838321713	0.553394244309297	0.0192608138179486	0.804755741391993	1.0868790574382	1.25176216938835	-1.05872920177518	-1.05872920177518	-1.05872920177518	-1.05872920177518	-1.05872920177518	0.714328819804403	-1.05872920177518	0.171168496094772	-1.05872920177518	0.213899062121828	0.478760411581669	-1.05872920177518	0.856904260803397	0.381892082226915	-1.05872920177518	-1.05872920177518	1.51804671678877	-1.05872920177518	-1.05872920177518	-1.05872920177518	-1.05872920177518	1.65961314027837	-1.05872920177518	0.959799682624805	0.770206711389453	0.664370206204845	1.21737627194466	-1.05872920177518	1.22379627465844	-1.05872920177518	1.16434113850199	-1.05872920177518	0.843385028966957	1.58189607205541	-1.05872920177518	0.886221968293347	0.646039945859164	1.33068566617889	-1.05872920177518	-1.05872920177518	-1.05872920177518	-1.05872920177518	-1.05872920177518	-1.05872920177518	-1.05872920177518	0.30744354428968	0.63256354167164	0.80997208841618	-0.222345069763028	0.0060177630927109	-1.05872920177518	-1.05872920177518	0.255205982318832	-1.05872920177518	-1.05872920177518	-1.05872920177518	-1.05872920177518	0.443652739816191	-1.05872920177518	-1.05872920177518	-0.176519559428501	-0.0931566579595942	0.602900265667673	-1.05872920177518	-1.05872920177518	-1.05872920177518	-0.159700190059367	0.460205011063283	-1.05872920177518	0.114338078996963	0.676249554322211	0.23050477267945	-0.0920847370074507	-1.05872920177518	-1.05872920177518	-0.216634665225405	-0.215613039045152	0.375367438208917	-0.294917186454741	-1.05872920177518	0.134405728272792	0.43680443601968	1.02464639156536	0.429815401379995	1.26270915338755	0.372853231228466	0.20255025699718	0.335283468219284	0.12964004625245	-1.05872920177518	0.50858617520304	-1.05872920177518	0.586350576975114	0.685083688726754	0.668950838187989	0.457783800186623	1.05038256359695	-1.05872920177518	-1.05872920177518	0.236042979081803	0.0160463995802041	-1.05872920177518	-1.05872920177518	-0.288395248178056	-1.05872920177518	0.296608905251205	-0.155926587450013	-1.05872920177518	0.603487159584623	0.60506964422989	1.24473789221867	-0.0832499010200351	-1.05872920177518	-1.05872920177518	-1.05872920177518	-1.05872920177518	0.452313361245665	-1.05872920177518	1.02348451190416	-1.05872920177518	-1.05872920177518	-1.05872920177518	-1.05872920177518	-1.05872920177518	1.19441612600175	-1.05872920177518	-1.05872920177518	-1.05872920177518	-1.05872920177518	-1.05872920177518	-1.05872920177518	0.205036796424423	-1.05872920177518	-1.05872920177518	-1.05872920177518	0.875682830410976	-1.05872920177518	-1.05872920177518	1.12186996677544	0.920536661006626	-1.05872920177518	-1.05872920177518	0.720179483571776	0.398146900436638	0.683066689976355	-1.05872920177518	-1.05872920177518	-1.05872920177518	-1.05872920177518	0.587012324803335	1.14860686096811	-1.05872920177518	1.37530232366879	0.395742513476241	-1.05872920177518	1.39916199975464	-1.05872920177518	-1.05872920177518	0.263402868008711	1.23026309698865	0.717485702668091	-1.05872920177518	-1.05872920177518	1.53720890868031	1.0420326837737	0.806115742822243	0.779186198273433	0.175328532795944	1.19763270246789	-1.05872920177518	0.561777889789592	1.45068619925198	1.12509093913487	0.793261517096718	1.01493629295421	-1.05872920177518	0.343339309859067	0.6247073690591	0.835161867208952	0.785269479894938	0.613525191005625	1.02604277391528	-0.155210863879494	0.0382846556846958	0.630886316685009	0.24413535895623	0.395742513476241	1.6883666375588	1.54092278875298	-0.380596576114045	0.992069573629954	0.851055194615847	1.10640635970848	0.653201197238696	-1.05872920177518	-1.05872920177518	-1.05872920177518	2.17310482189084	-1.05872920177518	1.4295121549391	2.41307218050031	1.51321569253492	2.31082860649386	1.55340810470338	2.10683092229985	-1.05872920177518	-1.05872920177518	1.77569059865794	-1.05872920177518	-1.05872920177518	-1.05872920177518	-1.05872920177518	-1.05872920177518	-1.05872920177518	-1.05872920177518	-1.05872920177518	-1.05872920177518	-1.05872920177518	-1.05872920177518	-1.05872920177518	1.11589521811369	1.78521274969082	0.755433038959992	0.840782885501732	1.23026309698865	1.06904747218881	1.01677717851887	-1.05872920177518	1.02139717561741	-1.05872920177518	-1.05872920177518	1.34934873483377	1.5196625513441	0.827534332122681	2.42287141029026	0.746506458333092	0.912175386238	-1.05872920177518	-1.05872920177518	-1.05872920177518	-1.05872920177518	-1.05872920177518	-1.05872920177518	1.33664294693379	1.15264890109005	-1.05872920177518	-1.05872920177518	1.40701526471663	-1.05872920177518	-1.05872920177518	-1.05872920177518	0.865280772971969	1.37184512700062	-1.05872920177518	-1.05872920177518	-1.05872920177518	-1.05872920177518	-1.05872920177518	-1.05872920177518	-1.05872920177518	2.10610156499202	-1.05872920177518	-1.05872920177518	-1.05872920177518	-1.05872920177518	-1.05872920177518	-1.05872920177518	-1.05872920177518	1.12683701916873	0.945725874104891	-1.05872920177518	-1.05872920177518	-1.05872920177518	0.667026468506355	-1.05872920177518	-1.05872920177518	1.14645876391518	-1.05872920177518	-1.05872920177518	-1.05872920177518	-1.05872920177518	1.40701526471663	0.408465822206801	0.717960377394944	-1.05872920177518	0.615923743227316	1.47004701470953	0.861843353880646	-1.05872920177518	0.452967458386902	0.584369009831572	0.465073774065346	-1.05872920177518	1.6832868705884	-1.05872920177518	-1.05872920177518	-1.05872920177518	1.4616461388332	1.25418327404913	1.33996945741904	2.32510382351468	-1.05872920177518	-1.05872920177518	-1.05872920177518	-1.05872920177518	1.38365301589686	0.809139880080716	1.00670209740907	1.51321569253492	-1.05872920177518	-1.05872920177518	-1.05872920177518	1.32149563439324	0.900492840869185	-1.05872920177518	-1.05872920177518	-1.05872920177518	0.755100559477794	0.779071878307519	-1.05872920177518	-1.05872920177518	-1.05872920177518	1.12578894779913	1.10457948301059	-1.05872920177518	-1.05872920177518	-1.05872920177518	-1.05872920177518	-1.05872920177518	-1.05872920177518	2.39950218488574	-1.05872920177518	-1.05872920177518	2.52178989124973	-1.05872920177518	-1.05872920177518	2.48050246284922	-1.05872920177518	-1.05872920177518	-1.05872920177518	-1.05872920177518	-1.05872920177518	-1.05872920177518	-1.05872920177518	1.54257806838049	-1.05872920177518	-1.05872920177518	-1.05872920177518	-1.05872920177518	-1.05872920177518	-1.05872920177518	-1.05872920177518	1.5384452577037	-1.05872920177518	-1.05872920177518	-1.05872920177518	-1.05872920177518	-1.05872920177518	-1.05872920177518	-1.05872920177518	-1.05872920177518	1.73646663083232	1.51562812271935	-1.05872920177518	1.84547122834825	2.68446957009338	0.874520333381385	1.09391540140381	-1.05872920177518	0.802396157223548	-1.05872920177518	-1.05872920177518	0.933971258513217	-1.05872920177518	-1.05872920177518	1.26823326999081	-1.05872920177518	-1.05872920177518	-1.05872920177518	-1.05872920177518	0.906514448256131	-1.05872920177518	-1.05872920177518	1.89524641331168	1.15345956714464	-1.05872920177518	1.22496856037335	-1.05872920177518	1.86543204395721	1.65494672189239	-1.05872920177518	-1.05872920177518	-1.05872920177518	1.74766161032243	1.46774838917008	-1.05872920177518	-1.05872920177518	-1.05872920177518	-1.05872920177518	-1.05872920177518	1.34163727476763	0.263038869293502	-0.0960029056932048	0.076848762576358	0.639033433998606	0.0724099842198198	-0.161398151862141	0.10857002691817	-1.05872920177518	-1.05872920177518	0.337409449792863	-1.05872920177518	-0.286281756824996	1.08995033912955	0.0645322446247258	0.238210837473282	0.248275916938456	-0.282488856053724	0.799104700628754	0.895045352408599	0.429955865938609	0.480894344690103	0.295342530546007	0.655196431898504	0.129575926971559	0.636192835403144	0.0573124713478967	0.0925241779402548	1.10594318344383	-0.233764691761259	0.248775779042655	0.332741763762272	0.292152647982478	0.399956047190636	-0.151469857952273	-0.104302679149777	0.438509905098662	0.445807374986656	-1.05872920177518	-1.05872920177518	0.0581533894207474	1.30198282163065	-0.240869822892219	0.502633388327884	-1.05872920177518	0.698534533144201	0.362039425101674	0.54635844986555	-0.0420193361894008	-0.055423281948295	-0.107745439504395	0.26098036633422	-0.222040109298143	-0.109019805132572	-0.176451411148997	0.858041331359148	0.244762449457353	0.136479395650269	-1.05872920177518	-0.00796813477283246	0.550999182579183	0.0647026599117931	0.545608786289016	0.196163791032481	1.43577702798255	1.65231233388034	-1.05872920177518	-0.0416517981437774	0.0765387673316764	0.401366648406402	-0.168817915898058	0.323033647926797	-1.05872920177518	-1.05872920177518	-0.0599560156144866	-0.24893368078865	0.766486563065677	0.895972807745612	1.46240674985009	-0.0850975272502738	0.465518141570591	0.474918157019055	0.439578052430694	-1.05872920177518	1.01149551310424	-0.0369408781435933	-1.05872920177518	-1.05872920177518	0.791342871552807	0.0284984563671425	0.0196770718496572	0.162666894845237	-1.05872920177518	-1.05872920177518	0.360522970028019	1.53248441487385	-1.05872920177518	0.831925811398384	0.481371993288971	-1.05872920177518	-1.05872920177518	-1.05872920177518	0.822985807709879	-1.05872920177518	0.7341175833659	0.688322297429361	0.678798651378236	-0.0211855315958067	0.915631798277983	-1.05872920177518	0.49923815882877	0.995099547622368	1.14517244978433	-0.157853124102091	0.31735122503303	-0.0829973786689252	-1.05872920177518	1.47196684854365	0.994949923648809	-1.05872920177518	-0.00421075734758535	-1.05872920177518	-0.144697628471463	1.07445653350959	0.958510230299974	-1.05872920177518	-1.05872920177518	0.333466914090001	0.800102422698274	-1.05872920177518	1.95286713545276	1.0344701622864	0.273027116825783	0.579504583209979	0.0515746039425619	-1.05872920177518	-1.05872920177518	-1.05872920177518	0.368716649358663	0.176582517954074	-1.05872920177518	-1.05872920177518	0.139473996111419	0.386804663026496	0.144193954395139	-1.05872920177518	0.802749639747708	-1.05872920177518	1.43061466046521	0.959738234261401	0.754380682413578	0.358632468099844	0.731696091393055	0.597818907382192	-0.324121855346889	0.616130548627546	0.47104158029428	0.155231187246135	0.304060615659831	0.494814576367033	1.40968214139188	0.310145828946706	0.90039286040081	0.505102540327247	0.661576708691227	-1.05872920177518	-0.18979972322071	-0.312518831537639	-1.05872920177518	-0.1339998103979	0.581560239019842	-1.05872920177518	-1.05872920177518	-1.05872920177518	0.63761175222861	0.430553173520746	0.576627913906408	0.00886268282511507	0.917263459678383	-1.05872920177518	-1.05872920177518	0.0915071745073478	1.44044775297428	0.566264553727792	0.943192759388399	0.601863087735141	1.78899991445994	1.0038240831084	0.953230304663567	-1.05872920177518	0.231347527026997	0.483308773739494	1.29815570184449	0.240153162341889	-0.154206851980453	0.406429592189708	0.484679245647769	0.752998204414678	0.450789618501357	-0.0704524156104887	-0.0598675548299612	0.286830830505367	0.136219760814109	-0.0688060427428105	-0.103095534702232	0.366037372119135	0.48662548919931	0.509948998388064	-1.05872920177518	-0.00717947662754502	0.843757463937596	0.111477397571073	1.20984854110589	0.0271231747417979	0.709148726555265	1.3759953263819	0.861271890786961	1.6308549871476	-1.05872920177518	-1.05872920177518	-1.05872920177518	-1.05872920177518	-1.05872920177518	-1.05872920177518	0.467298549819505	-1.05872920177518	0.228059964708811	1.17093580150615	0.111229353724224	-1.05872920177518	0.951667122667678	-1.05872920177518	-1.05872920177518	0.302678101640249	0.949540300545577	0.492266582229173	0.232498684378525	1.32498565130113	0.318855560685883	0.237358230435496	1.63906341848354	-0.00638955812054729	1.10782181215381	0.348519914763784	0.0517962542616504	1.25266931476805	-1.05872920177518	0.164029479882221	-1.05872920177518	-1.05872920177518	-1.05872920177518	-1.05872920177518	0.700748504146557	0.377210992737854	1.30707884172982	-1.05872920177518	-1.05872920177518	0.437017380101446	-1.05872920177518	0.44537589008394	0.384245451826101	0.40928209445063	-1.05872920177518	-1.05872920177518	-1.05872920177518	-0.221673851147948	0.797639782416731	-0.179845403453017	-0.100509517241858	0.706026558864787	0.0931832709877145	0.992112172713939	0.953982504572556	0.16813711836306	0.00530905505466331	1.08621193907194	-0.242495911569422	-1.05872920177518	-1.05872920177518	1.24724021841974	1.96271233016489	-1.05872920177518	-1.05872920177518	1.39302124102011	0.991367003921374	0.25584483716701	-1.05872920177518	0.081677055699141	-1.05872920177518	-1.05872920177518	-1.05872920177518	0.340214582823492	0.380327931754004	-1.05872920177518	-1.05872920177518	0.27122107947551	-1.05872920177518	0.682865290580508	1.97483325399236	-1.05872920177518	-1.05872920177518	0.306487504667678	1.00791686881024	0.531352776586416	-0.241044368507792	0.447860750766686	0.0711047755208971	-0.128703962843639	1.05078224247497	0.925127677349006	0.713148390880642	0.709096583961777	0.944036260018083	0.619101277311873	0.273191569978256	-0.18907289331854	0.472443569211888	0.814505317153298	0.278146059151601	0.511492837614711	0.39096030920608	0.33728777102967	-1.05872920177518	0.368045776187924	-1.05872920177518	0.0779351795429035	0.99990177743221	-1.05872920177518	-1.05872920177518	0.402376095462351	0.774456090536445	-0.180925727407776	0.216434790466967	0.642456805758192	0.606474186955082	0.858990134330629	0.204450766088832	1.2089840668914	0.61951676909229	-1.05872920177518	0.229739678030878	-1.05872920177518	-1.05872920177518	-1.05872920177518	0.889371460983463	1.70020700937349	-1.05872920177518	-1.05872920177518	-1.05872920177518	0.35131280939506	-1.05872920177518	0.688931107016877	-1.05872920177518	0.565108114772364	0.449703354166522	0.114213387757054	0.682563293727089	-1.05872920177518	-1.05872920177518	0.0209279066282	-1.05872920177518	1.32980641231067	1.19294420970291	0.254727288729281	-1.05872920177518	-1.05872920177518	0.252498442140772	0.845622273727406	0.415436808368702	1.10628444701193	-1.05872920177518	-1.05872920177518	0.291559040413625	0.0854455108341848	1.10726633528447	1.26659294139439	-1.05872920177518	0.256004657561152	0.0592767286539075	0.109002051896572	-1.05872920177518	0.391158864594543	0.721291487960684	0.369676262159715	-1.05872920177518	1.02255616542141	-1.05872920177518	0.382283714176651	0.811281637932003	-1.05872920177518	1.35069652924175	-1.05872920177518	0.508882211546056	0.490650070926859	-1.05872920177518	-1.05872920177518	-1.05872920177518	-1.05872920177518	-1.05872920177518	0.905574799680356	-1.05872920177518	-1.05872920177518	0.357877838069999	1.34147035573616	0.750295777376465	0.377405359294754	-1.05872920177518	0.881130260695822	-1.05872920177518	-1.05872920177518	-1.05872920177518	-1.05872920177518	-1.05872920177518	-1.05872920177518	0.580947294665389	-1.05872920177518	-1.05872920177518	-1.05872920177518	0.773604337798841	-1.05872920177518	0.746177839826334	-1.05872920177518	0.319298706410035	1.55901006818378	0.999224787465312	0.779758052032778	-1.05872920177518	0.394743307883994	0.616199496912211	1.29352113944412	0.333285547824097	0.401366648406402	0.754436033534434	-1.05872920177518	1.15562504054741	1.12448064385109	1.08938539855346	-1.05872920177518	-1.05872920177518	0.222747165304192	0.541872468884244	0.814325874910478	-1.05872920177518	-1.05872920177518	-1.05872920177518	-1.05872920177518	0.125424153884463	1.17111969863283	1.62307592676212	0.337105297068901	0.816661838830243	-1.05872920177518	0.333648332853325	-1.05872920177518	1.49387246445946	0.282974184034848	1.29099171346276	1.66681209775829	0.994501213194165	-1.05872920177518	-1.05872920177518	1.22672989888868	0.798870128272412	-1.05872920177518	-1.05872920177518	1.08754669694382	0.543489089708817	-0.101076467092476	-1.05872920177518	-1.05872920177518	-1.05872920177518	0.27122107947551	0.224563280718201	-1.05872920177518	-1.05872920177518	-0.222223113338512	0.611069374670619	0.603351679983175	0.519264319500158	-1.05872920177518	-1.05872920177518	-1.05872920177518	0.0785181078024493	-1.05872920177518	-1.05872920177518	-1.05872920177518	-1.05872920177518	-1.05872920177518	0.179238944292895	-1.05872920177518	-1.05872920177518	-1.05872920177518	-1.05872920177518	0.110362092695633	-0.00569734302370179	0.239375467384586	-1.05872920177518	0.807596699156692	-0.00162339967016533	-0.0390711252554203	-1.05872920177518	0.266810856404798	0.289190358501916	-1.05872920177518	-1.05872920177518	0.984394921348527	0.246175827964484	0.419779741048693	-0.033587563837336	1.77885450079436	0.263888542822714	-1.05872920177518	-1.05872920177518	1.60859042865746	0.944669456620097	-1.05872920177518	-1.05872920177518	0.18092310126798	-0.0225261276893562	1.35542951618492	0.109002051896572	0.452749354922409	0.718435351033349	0.489728067979073	0.915631798277983	0.228975577089096	-1.05872920177518	0.681658038510381	1.13579727785068	0.854257408543655	-1.05872920177518	0.119978956846175	-1.05872920177518	0.109372633587976	0.339481601634559	1.50707840137663	-1.05872920177518	0.63378699673694	1.47697687352268	0.128359080187416	0.220334406618729	1.23618316786271	0.982255738068374	0.918148648815669	1.0158562295967	1.03981992931688	-0.141456485657431	0.426243610359906	-1.05872920177518	0.435740739907145	0.588603027817426	0.369100321726784	0.326252948000974	-1.05872920177518	-1.05872920177518	0.535443154326447	-1.05872920177518	0.844502860439191	0.541624089520427	-1.05872920177518	-1.05872920177518	-1.05872920177518	-1.05872920177518	-1.05872920177518	-1.05872920177518	0.393147773864304	1.86716158626001	1.03824293868018	-1.05872920177518	0.437230392554249	0.973680951030805	0.462634984786379	-0.055333969629442	0.0749142699048575	1.54147422870012	-1.05872920177518	-1.05872920177518	1.81790348097166	0.795885515211967	-1.05872920177518	1.45031055235643	0.728318941338209	-1.05872920177518	-1.05872920177518	1.3610203401387	0.791429979891299	1.08027259643286	0.590818232545028	-1.05872920177518	0.228771984397075	-0.0603096931164712	-0.271950686056778	0.451587336256539	-0.168679108287206	0.991992900782462	-0.0952110194944764	0.80296180626047	0.74839876654074	-0.412892076911578	-0.231745053968505	0.704936860016316	0.302332957683425	0.476158854734992	-0.256275199532925	0.54311569143808	0.739146603933044	-1.05872920177518	-0.235243190835031	-0.133284803315569	-0.413713549463571	-1.05872920177518	-1.05872920177518	0.85823100138127	0.526151966711294	0.0187929331413757	-0.0422948050675243	0.436272374700451	0.583051019179398	1.23085333254422	-1.05872920177518	-1.05872920177518	-1.05872920177518	-1.05872920177518	0.666583094035523	0.1914200086972	-0.0387013240722317	-1.05872920177518	-0.245210374521381	0.469978012416734	-0.0850137044020162	1.12195686227323	-1.05872920177518	1.03305971881219	0.666139985558835	-0.0502151988656276	0.543987264390422	0.920604993257261	0.344999871403243	0.307008797205039	-0.0558695913285658	-1.05872920177518	0.43680443601968	0.254886810672624	0.556938754822621	-1.05872920177518	0.257124597237361	0.740286808258827	1.2605700538369	0.175885517599018	1.5768740871328	0.0405030820818867	-0.0048059272232544	0.0371520920369534	-1.05872920177518	-0.0751001609784419	0.264455659797194	-1.05872920177518	0.217182696602489	-1.05872920177518	-1.05872920177518	-1.05872920177518	1.35289094195777	-1.05872920177518	0.314353447253011	1.17075194303508	0.310145828946706	-1.05872920177518	0.130024919090564	0.26033601356565	-1.05872920177518	0.577541955142654	-1.05872920177518	-1.05872920177518	-1.05872920177518	-0.0252914092804825	0.206798454385816	0.927536318158674	-0.0615454812582127	0.943719845362894	1.65662405215283	1.01447670363131	0.192996921131026	0.620209785775448	0.858673740838578	0.895111563800495	0.958724998638736	-1.05872920177518	-1.05872920177518	0.211522539122196	-1.05872920177518	-1.05872920177518	0.260658103444625	1.55550498802762	-1.05872920177518	0.132210966993221	0.324373003560522	1.25554803419084	0.65045934360984	0.36441613541217	0.449594824834445	1.94538593606022	1.23757020765983	-0.0286080276344452	-0.0121857124105738	0.763288132392918	-1.05872920177518	-1.05872920177518	0.317881751108497	0.0631142706329668	0.767161616619188	0.579810368475808	0.00581517247858844	-1.05872920177518	0.16951300234134	-1.05872920177518	-1.05872920177518	-1.05872920177518	0.134017781843267	0.930436127929767	0.534459269517598	0.0966719673687815	0.169237557372672	0.305099541257764	-1.05872920177518	0.993156533053594	-1.05872920177518	-1.05872920177518	-1.05872920177518	-1.05872920177518	1.13845039032139	0.568712155046184	0.613858938250429	0.975871152822728	-1.05872920177518	1.67232545918665	-1.05872920177518	0.548110791604876	-1.05872920177518	-1.05872920177518	-1.05872920177518	-1.05872920177518	-1.05872920177518	0.931889913527889	0.349635593549768	0.97315616541152	1.29884020301803	1.16133514544659	0.158261165405284	-0.0106205930460333	-0.183145158075984	-0.23180460180366	-1.05872920177518	-1.05872920177518	0.972369611679749	-0.041835602356921	1.44084423508023	-1.05872920177518	-1.05872920177518	0.886746026635783	0.959656310251561	0.828812650308149	-1.05872920177518	0.924440802341259	1.86831627053084	0.61951676909229	0.364320896706266	0.287840939604117	0.397143990566956	1.07742147909236	0.990138935076664	1.34957322925852	1.65030261362803	0.474467557760064	-1.05872920177518	0.891082605566439	-1.05872920177518	-1.05872920177518	-1.05872920177518	-1.05872920177518	-1.05872920177518	0.710871464187587	0.648198278405287	1.20965636261437	0.390761814701384	-1.05872920177518	-1.05872920177518	1.0062470135544	-1.05872920177518	-1.05872920177518	0.943825303319341	-1.05872920177518	0.470649544484099	0.520106488644404	0.634210979720623	-0.0707982835796905	-1.05872920177518	0.731212719195998	0.516025532625464	0.572204951940975	1.03259009592073	-1.05872920177518	-1.05872920177518	-1.05872920177518	-1.05872920177518	-1.05872920177518	-1.05872920177518	-1.05872920177518	0.619378245330115	-1.05872920177518	1.15806764988791	0.0835579420613252	-1.05872920177518	0.189847418932667	-1.05872920177518	0.361849670624842	0.609610299647608	-1.05872920177518	0.867196878021876	-1.05872920177518	-1.05872920177518	-1.05872920177518	0.0376910960736409	0.894780561283649	-1.05872920177518	0.67117750642448	-1.05872920177518	-1.05872920177518	-1.05872920177518	-1.05872920177518	0.525666382667752	-1.05872920177518	0.535566237694077	1.28516946214772	1.011266630458	0.455809290760942	1.78619456828216	0.587012324803335	0.406023107055077	-1.05872920177518	-1.05872920177518	0.608517928436006	1.19555004687871	0.496673651006229	0.935640167500082	0.686347094595053	-1.05872920177518	0.503220476207814	0.345184648390118	1.00898124561387	1.83145310793102	-1.05872920177518	-1.05872920177518	-1.05872920177518	0.431080658106078	-1.05872920177518	0.170202202544442	0.282639975417879	0.164165919962249	0.935222620081765	0.234730649774912	0.494118725359873	0.593396500555856	-1.05872920177518	-1.05872920177518	1.12841151294078	1.09872321042947	-1.05872920177518	0.819365867695187	1.17369832530713	-1.05872920177518	-1.05872920177518	0.737141822410494	1.42511515840119	0.825529736338122	1.35042681132241	1.28752530088241	-1.05872920177518	1.46126606488735	1.11744986140393	0.566393163839731	0.328228505811029	-1.05872920177518	-1.05872920177518	-1.05872920177518	1.50920859595193	0.874907644625551	0.714013857782693	0.817382001211915	0.124661097906819	-1.05872920177518	1.51764318851721	0.637469736273314	-1.05872920177518	-1.05872920177518	-1.05872920177518	-1.05872920177518	1.73815468696609	-1.05872920177518	0.450354900776661	0.60579422713663	-1.05872920177518	-1.05872920177518	-1.05872920177518	-1.05872920177518	1.02302021022486	0.756764402789765	-1.05872920177518	0.303541809102838	0.350007924226764	-1.05872920177518	1.06855744054428	-1.05872920177518	-1.05872920177518	-1.05872920177518	0.471321745321603	0.459323559619454	-1.05872920177518	-1.05872920177518	-1.05872920177518	-1.05872920177518	1.34431214048953	0.462634984786379	0.629560693035466	-1.05872920177518	1.28355012960413	1.64752677653708	0.0832047679987058	-1.05872920177518	-1.05872920177518	0.788560557391838	0.703072479222939	-1.05872920177518	0.370444990108237	0.0110070285755727	0.187283364427616	-1.05872920177518	0.175746220148765	-1.05872920177518	-1.05872920177518	0.277814496292316	0.271877195876905	1.46723834784471	-1.05872920177518	0.0792184702276803	0.198622911435756	0.97565187125556	-1.05872920177518	-0.0729541787362258	-0.164633890619021	1.07371690688641	0.52058818900735	-1.05872920177518	0.353930672743264	-1.05872920177518	-1.05872920177518	-1.05872920177518	0.55503768817032	-1.05872920177518	-1.05872920177518	1.14485116863169	0.359766094987046	-1.05872920177518	0.197464370363871	0.10999083374473	-0.173167302326512	0.822985807709879	0.856336335133403	0.949752734671496	0.880935070128524	1.08813130957061	-1.05872920177518	-1.05872920177518	-1.05872920177518	0.191992930248308	0.624381865466094	-1.05872920177518	0.480576099003269	0.771563963966619	-1.05872920177518	0.967579113168563	-1.05872920177518	0.982919031668391	-1.05872920177518	1.29955709738885	-1.05872920177518	0.546108472813799	-1.05872920177518	0.772243488345336	-1.05872920177518	0.171998063129164	-1.05872920177518	0.442578031183841	0.681205824011848	1.84863837910766	0.521552597078981	0.482624573149982	0.542618137059441	-1.05872920177518	-1.05872920177518	-1.05872920177518	0.551376807482862	0.265510297898787	0.803457086209805	0.69412614944037	-1.05872920177518	-1.05872920177518	-1.05872920177518	-1.05872920177518	0.809496432237064	0.661429975275654	-1.05872920177518	-1.05872920177518	0.0400694651785589	0.545109456181367	-1.05872920177518	-1.05872920177518	-1.05872920177518	0.460646171147105	-1.05872920177518	0.879375255415821	0.157518989688598	-1.05872920177518	-1.05872920177518	0.316997792644658	-1.05872920177518	1.59580717164839	1.58232775487747	0.996522319452926	0.937312496705626	0.300954314732102	-1.05872920177518	-1.05872920177518	-1.05872920177518	0.715274496843533	-1.05872920177518	1.59507763891254	1.42712786727992	-1.05872920177518	0.861081494246939	1.58752316213945	-1.05872920177518	-1.05872920177518	-1.05872920177518	0.273520610529533	1.19763270246789	0.0903131722770435	0.874520333381385	-1.05872920177518	-1.05872920177518	0.526880980736494	-1.05872920177518	1.54652093453439	0.560501207840958	0.414406998741831	0.440005792768251	0.847117292041029	-1.05872920177518	1.22584879254129	0.283810509770516	0.278477803379991	-1.05872920177518	-1.05872920177518	-0.0516576197362399	-0.0855164132769697	-1.05872920177518	-1.05872920177518	1.4035801820759	-1.05872920177518	0.355243669248657	0.202988281941294	-1.05872920177518	-0.0852651272908224	0.474317424697274	0.541872468884244	0.281972108726134	0.478307248589578	0.527610761507756	-1.05872920177518	-1.05872920177518	-1.05872920177518	-1.05872920177518	0.175467727760745	1.05326447535219	1.10560205535415	-1.05872920177518	0.148821587507134	0.130795473941131	0.728746952424686	1.6173784200971	0.983066502396036	-1.05872920177518	0.898229655504472	0.42939418673542	0.511492837614711	-1.05872920177518	0.60443623238495	-1.05872920177518	1.01816050418425	0.615923743227316	0.0421324109493096	0.156845136133316	0.334556215002927	0.252498442140772	0.945584939645245	1.25266931476805	1.12981347393909	1.01816050418425	0.423942711738257	0.254807044379563	0.99990177743221	-0.188278539088993	0.623893883777154	-1.05872920177518	-0.125572423177968	-1.05872920177518	1.12599846040654	0.463853274169265	0.616015649433318	-0.205920120454953	0.442578031183841	-0.0646208484819458	-1.05872920177518	-0.0997795421612108	-0.134601022983044	-1.05872920177518	0.311545192619169	-1.05872920177518	0.888385917123555	0.205036796424423	0.891214383071858	0.97029757447633	0.359450995911218	0.483171878469945	-0.50360298546167	-1.05872920177518	-1.05872920177518	-1.05872920177518	0.179379100543002	0.00916845686091741	0.914918977732916	0.566822033289497	0.964400839162826	-1.05872920177518	-1.05872920177518	-1.05872920177518	0.892533347235245	0.693819555859683	0.301126476206315	-1.05872920177518	0.994725538154511	-1.05872920177518	-1.05872920177518	1.01264086735219	0.663486905498493	-1.05872920177518	0.886221968293347	-1.05872920177518	-1.05872920177518	-1.05872920177518	-1.05872920177518	-1.05872920177518	-1.05872920177518	1.28313270986644	-1.05872920177518	-1.05872920177518	-1.05872920177518	-1.05872920177518	0.423733936863496	0.266160225939384	-1.05872920177518	-1.05872920177518	-1.05872920177518	0.294447687094196	0.0948646335649238	0.865025639991486	0.446347124242869	0.87113934325016	-0.192891041156521	-1.05872920177518	0.256804400551717	0.392053118104488	0.0512423060673371	0.353930672743264	-1.05872920177518	-0.0399021397196411	1.28219422286233	0.904904290565211	-1.05872920177518	-1.05872920177518	-1.05872920177518	-0.129844141741198	-1.05872920177518	-0.291721501194253	0.226613156625853	-1.05872920177518	-1.05872920177518	-1.05872920177518	-1.05872920177518	0.174216200797312	-0.144844382742705	0.628999036549208	-1.05872920177518	-0.0586273614064341	0.0971549533602135	-0.0850137044020162	-1.05872920177518	0.605522423017326	1.09593645527754	0.557870037824753	0.654808583611434	0.63265758064993	-1.05872920177518	-0.056226336475697	0.0398527938975373	0.0440944398599398	0.587409668309902	1.14004616371343	-0.0192639903389489	0.0169775083757344	0.763120162338379	1.09758207901164	0.467855893707827	1.01325236512301	-0.145577413755089	0.725755943336722	-0.0536338329278581	-0.170687397195509	1.27950930749382	0.524373151964083	-0.0175281267031231	0.564209969215012	-1.05872920177518	-1.05872920177518	-1.05872920177518	-1.05872920177518	1.37184512700062	0.853125739003051	1.00442915622093	-1.05872920177518	0.490419453243103	1.20927213098782	-1.05872920177518	0.181063672780322	-1.05872920177518	-1.05872920177518	0.190418770820939	-1.05872920177518	0.333648332853325	-0.314055764240625	1.10177367095524	-1.05872920177518	0.416468237330375	1.07101042740636	-1.05872920177518	1.87666937794153	-1.05872920177518	-1.05872920177518	-1.05872920177518	1.09366310465602	0.395542549226516	-1.05872920177518	1.10381335183141	1.27751642161938	0.0969134060269628	-1.05872920177518	1.137388170613	0.203719061780772	0.620625914391118	1.06708903822653	-1.05872920177518	0.303541809102838	1.44955971144136	0.317174483688267	0.51854327585666	0.471658096874692	1.39868818146196	0.408058068087685	0.788560557391838	0.346664814965785	-1.05872920177518	-1.05872920177518	-1.05872920177518	-1.05872920177518	-1.05872920177518	0.313650189004243	-1.05872920177518	0.199348183907172	1.35678630760634	0.154157800955287	0.196885972378125	0.28902151789855	-1.05872920177518	-1.05872920177518	1.43073724177672	-1.05872920177518	0.544111863519209	0.851619352693256	0.845622273727406	0.16103613763263	-1.05872920177518	0.631952584252134	-1.05872920177518	0.292577006391262	1.36634054089864	0.973680951030805	0.185438667101876	-1.05872920177518	0.728961048694678	0.198477966365276	0.571038771288143	0.275498621076393	0.743553978165349	1.12578894779913	1.33024593303777	0.220936664211827	1.05134211040601	0.16103613763263	0.379547279592162	0.784923862877079	0.299063714185164	-0.093815057332633	-1.05872920177518	-0.166940184023265	-0.0205138510254836	0.0535728749504123	0.753274500183505	0.424569433534101	-1.05872920177518	0.522759999971707	1.32607903646623	0.334192904376784	-1.05872920177518	0.842640684876001	0.445160252363693	0.377016684965654	-1.05872920177518	-1.05872920177518	-1.05872920177518	-1.05872920177518	0.977627502260231	0.563441038343812	0.82899543690967	0.435209531074532	0.841419353396324	-0.0843425731694514	0.213229683435681	0.445519687344166	0.693002587723732	0.255365632058657	-0.115259694920394	0.532087272413931	-0.286230058356005	0.282013828907253	0.453622195745948	0.417832210217309	0.227831284305196	-0.0999012860001838	-0.496285839409867	0.831604769875415	-0.0202737411961564	0.617027389666609	0.0758419422335525	-0.170410955407892	0.0596142029052452	0.0955266154342781	0.593841970276879	1.13051530750039	0.701212722923612	0.814864325121563	-1.05872920177518	-1.05872920177518	0.025962373411961	-1.05872920177518	0.76390433717929	-0.0256715983657815	0.0300899509193723	0.823530241930612	0.768259844233348	-1.05872920177518	-1.05872920177518	0.237590637737378	0.885436521799764	-0.356760983496235	0.822804413511178	0.740368316847644	-0.203244865795273	-1.05872920177518	0.113092452313668	0.836218912264371	0.0444221724616681	0.743881467328374	0.0716802040959679	0.0837935219363426	0.0337158351658836	0.686043681601891	-1.05872920177518	0.779758052032778	0.0931832709877145	1.24234224949926	0.370156608899616	0.49551113687721	1.18848690257704	0.52239755795565	0.252101307803724	0.246542808705872	-1.05872920177518	-0.201515800366816	-1.05872920177518	0.685588793814467	0.773093737576757	-0.00142381228082905	-1.05872920177518	-1.05872920177518	-0.0926622366957925	-0.0780880187060067	0.116712660483375	0.178398731144989	0.77650414385489	-1.05872920177518	1.18876834167967	-0.0941439023448388	1.22672989888868	0.163484049958446	0.847242004432647	0.697930690099902	-0.368460135541893	0.34061197113633	0.683117048348928	-0.137333679568538	-0.43220235863793	-0.0595135459087842	0.572464364032617	0.179238944292895	-0.374774770485231	-0.479532455296695	0.454441519333872	0.225675904968444	0.437443473414407	0.320600425711752	0.14626061266073	-0.0714892529499649	0.413944111600236	0.171306672856868	-0.119514426278871	0.0287633602908344	0.152908115417423	-0.316919972172982	-0.412820543223636	0.50588825913154	0.759183414189048	0.461916122854066	-0.435976685562154	0.00591645751872129	0.463299232636636	-0.20273330859101	-0.240811623818042	-0.311988997242269	0.737228406385456	-0.211751018067164	-0.429128666922456	1.10368572972118	0.254993182289462	0.109496217191383	0.805481906734786	-0.0374511430823418	-1.05872920177518	0.840690110091018	0.124851762273993	0.912378296848263	-0.112663674981988	0.50228137668523	1.18933149042156	-1.05872920177518	0.728746952424686	1.24549785673892	0.785845851357312	0.00520789307904557	0.0455161214887701	0.106537971266628	-0.171032696550168	-0.191249585960441	0.237668127142966	0.301557090865412	0.234962025436156	0.99181402498432	0.52119078651715	0.273191569978256	0.118720372183457	0.130795473941131	0.454714850206543	1.21877303708106	-0.275531648783087	0.561522368422117	0.864037770657411	0.60879086601865	0.377988811966296	0.797815427010098	1.30467148064942	0.918489363515866	1.21331491861449	0.97740775446407	0.502750765707721	-0.225865783907901	-0.0144754943044664	0.817922557804551	0.245233202194609	0.289866188160417	0.177420048998468	-0.0967661854193126	1.31196671397169	-1.05872920177518	-1.05872920177518	-1.05872920177518	-1.05872920177518	0.202112563775503	0.912987333913026	-0.0319021367159748	0.742136483040839	-0.172342277651413	1.5614008961132	-0.0985603105910721	-0.0406396150105861	-0.147914853084779	-1.05872920177518	0.510067632411132	1.19731683181892	0.858746048251388	0.385162975811231	-0.376460029148326	0.966928013756152	-0.350162743460697	0.923264650807247	0.386903297121526	0.757230927545862	0.521552597078981	0.780101367586482	0.845746750791814	1.36291686961112	0.419364889159695	-1.05872920177518	0.530904299646483	0.263726607610843	0.108878581004705	0.834253449766043	-1.05872920177518	-0.148570000224189	0.598491356385324	-1.05872920177518	0.499004624223801	0.515427420692061	0.135571207344595	-1.05872920177518	-1.05872920177518	-1.05872920177518	0.136999031741124	-0.0844265179354008	-1.05872920177518	-0.0745002810182219	0.735574195435866	-1.05872920177518	0.230198615441149	0.877624088109048	0.875876744325342	0.0773528928907931	-0.00301826904238864	0.143273033289607	-1.05872920177518	-1.05872920177518	1.18036416060146	0.931474281481795	0.552889341549502	-1.05872920177518	-1.05872920177518	0.5712977567107	0.678498302721756	-0.173441953900819	0.195010182734025	0.09643063730742	0.807715297152313	0.707117841874393	0.831192194442549	-0.198100427299469	-0.273665218319815	0.399704475614748	0.0817944160386238	0.384722775948464	0.071162290078895	-0.428023429004597	0.677576562494388	0.140748354570774	0.318707915635245	0.407732047914764	-0.0928271030635147	0.284089540645813	-0.415101600821425	0.0629632466344923	0.0841470876838812	0.461363674929527	0.133027601773559	-0.490068601280665	-0.0254815409485364	-1.05872920177518	0.573373054666852	0.0312069620379314	-1.05872920177518	0.26313321816041	0.427642010752024	0.0288163576217024	0.502897515688051	0.485899766948326	0.399855406884338	-0.109536490370688	0.648342393556177	0.638891141140128	0.34119322116231	0.545775308841044	-1.05872920177518	0.928846857788427	-0.16819292481116	0.945831590873222	-0.0396252944593759	0.0942234918581262	-0.306402942915611	0.313650189004243	0.219281946265382	0.110733606130438	0.142047510980295	0.830886722338505	-0.421568704332789	0.181438699803029	0.177001129138113	0.301241277305266	0.45187765164949	0.241217666242449	0.29842051880055	0.463033454743797	0.606555825321981	0.0434395993124098	0.347035399421111	-1.05872920177518	-0.358158481802516	0.848690105216952	0.331700828543811	0.0409913388440952	-1.05872920177518	-1.05872920177518	0.797288612192209	0.871525018665073	1.07623426241546	0.757986856286642	0.429885629927956	0.810995730818703	-0.216387235030885	-0.265615324557997	-0.262985502268469	-0.323748861401122	-1.05872920177518	-1.05872920177518	0.784440258166841	-1.05872920177518	-1.05872920177518	0.308633417396638	0.314294811907466	-0.112269027317232	1.11234303965709	0.490112084314151	-0.364024185681111	-0.471107443867742	0.418535970104341	0.41910573962314	0.821251323529984	-0.361397164431717	0.50431771962636	-0.392131146856701	-0.13688564076431	1.22058045850819	0.213824648695238	0.63761175222861	0.235486812920625	0.07904329274471	0.36608511794568	0.51406566106935	0.126825855210402	0.94506168111806	-0.309861869250205	0.315013477358215	0.283308576385073	-1.05872920177518	-1.05872920177518	0.436697989606593	-0.100185228404138	1.12474214617628	0.297777996534715	1.29722264481503	0.570521084352074	0.625358814662752	-0.111399582292787	0.452967458386902	-0.220144176929347	-0.129768221134109	-0.117996732919809	1.04655523041425	-1.05872920177518	-0.343082505782214	-0.249389490438785	-1.05872920177518	0.286830830505367	0.179519291322654	0.402578172764859	-1.05872920177518	-1.05872920177518	0.203719061780772	-1.05872920177518	0.0715650680502184	0.318412730738304	0.35243342675098	-0.0910103046164044	0.346664814965785	0.452095470956673	-1.05872920177518	0.676698759010802	-1.05872920177518	0.436166013637819	0.617395646501194	0.305446239329314	-0.0537234657973401	-0.0334940829602297	0.125933448877064	0.427817019301302	-0.0176247251573351	0.14182895238208	0.0888838849773904	0.0609662868560675	-1.05872920177518	0.648198278405287	-0.0514775560156108	-1.05872920177518	1.29320457296383	1.05962326554902	-1.05872920177518	0.059164285746425	1.31612330362604	1.00761301019476	-0.0131613911755235	-0.108144065157307	-1.05872920177518	0.465184838443526	-1.05872920177518	-1.05872920177518	0.42276052804068	-0.0649710428295356	1.54313046878859	1.15779591051302	0.92650317019465	1.18801803762679	1.30659685681322	0.879375255415821	0.766655270889746	0.702142024228603	-1.05872920177518	0.702142024228603	-1.05872920177518	0.1914200086972	-0.0165610935565808	-1.05872920177518	0.420714115925464	-0.00934526335651204	-1.05872920177518	1.11382671415719	1.06302340932475	1.05639765988739	0.729121660613982	0.181063672780322	-1.05872920177518	0.0385546827364395	0.623127718182149	-1.05872920177518	-0.0614573179592785	0.7498004504992	0.0491426886173342	-1.05872920177518	-1.05872920177518	0.340214582823492	0.784002971290979	-0.000724624213807553	0.973790323345679	0.924028955700218	0.043330540104031	-0.0527365727238025	-0.149804809759653	0.422482675292647	0.258647874178369	-1.05872920177518	0.479667647526821	-0.156498312005864	0.610704329007762	-0.0736419681342367	0.486740147723132	0.30172942117637	0.961809524130122	0.524130939591351	0.0768293825461309	-0.159061718944866	0.655099450638544	-0.247906157960176	-0.0839226203621621	0.577890470914527	-1.05872920177518	-1.05872920177518	-0.240403989263303	-1.05872920177518	0.0483712873562502	0.569874507414241	0.689540414216549	-0.0971745610584148	0.93572370262928	1.10024708487827	-1.05872920177518	-1.05872920177518	-1.05872920177518	0.372756727561041	1.16270022261443	-0.010326578836441	0.768513504230358	-1.05872920177518	-1.05872920177518	0.245233202194609	0.297863627320182	-1.05872920177518	0.255525324434288	0.565878863751041	0.0821466528827621	-1.05872920177518	0.268440513795474	-1.05872920177518	-1.05872920177518	0.0532392949086023	-1.05872920177518	0.649785105458122	-1.05872920177518	-1.05872920177518	-1.05872920177518	0.32107445444935	0.332198451282855	-1.05872920177518	0.941508363181266	0.402275080315524	-1.05872920177518	1.04560109990041	-1.05872920177518	1.07915580624419	0.596610086359436	0.434678747638457	0.278975760143316	-1.05872920177518	-1.05872920177518	-1.05872920177518	-1.05872920177518	1.47389061838106	0.5317607340539	-1.05872920177518	-1.05872920177518	0.525423718088966	-1.05872920177518	-1.05872920177518	0.332560607237499	0.472443569211888	1.28522174721309	-1.05872920177518	0.17296743002676	1.02993384168479	-0.0298341685509842	0.881911498781881	-0.0319021367159748	-0.053544183136991	0.575193936296642	-0.00619188118791554	-0.135051394365558	0.437336924431138	0.381892082226915	0.238365989076114	-1.05872920177518	0.369100321726784	-1.05872920177518	-1.05872920177518	0.3967432597735	-1.05872920177518	0.321430213137657	0.0535728749504123	-1.05872920177518	-1.05872920177518	0.213155355517911	0.790298333654501	-1.05872920177518	1.01800668843611	-1.05872920177518	0.357124102985541	-1.05872920177518	-1.05872920177518	-1.05872920177518	-0.123575064962653	-1.05872920177518	-0.0971745610584148	0.0880518989541775	-1.05872920177518	-1.05872920177518	0.216733837873309	0.953799473572816	1.3528346091341	1.01241167093371	0.733148059037881	-1.05872920177518	0.873746273406672	0.0681226532866542	0.367949994610634	0.527732466275558	-1.05872920177518	0.863369264247601	-0.0423865928826802	0.650218473117412	1.20124165465576	0.336831685491878	-1.05872920177518	0.388681290540671	-1.05872920177518	1.22908380132672	0.267217857694835	-1.05872920177518	-1.05872920177518	-1.05872920177518	0.210633840746994	-1.05872920177518	0.842454708302039	-0.0102285351179022	-1.05872920177518	-1.05872920177518	-0.0849298663293003	-0.113294391829003	0.174841619142098	-1.05872920177518	0.328768380382285	1.21912257287581	-0.288343841952623	-0.22743404737695	-1.05872920177518	-1.05872920177518	0.680151725914032	-1.05872920177518	0.117590124234031	-1.05872920177518	0.103718098647257	0.421649819978438	-1.05872920177518	-1.05872920177518	-1.05872920177518	0.293256592640051	0.0457351899839999	-1.05872920177518	-1.05872920177518	-1.05872920177518	-0.102531099804343	-0.0177213045698263	0.215986506658965	0.00268548510542283	-1.05872920177518	0.509237623410041	0.411224834570654	-0.166870479208452	0.502868163179905	0.950815731759038	-0.192694408833409	-1.05872920177518	-1.05872920177518	0.185013811890274	-1.05872920177518	0.00339047454072767	0.383460040230497	1.44134007493719	0.863560208826513	0.458443264375169	0.936057928681758	-1.05872920177518	0.719069114744554	-1.05872920177518	0.13118115656097	0.323926231794768	-1.05872920177518	0.944880631070541	-1.05872920177518	-1.05872920177518	0.0761902399007716	-1.05872920177518	-1.05872920177518	0.517463119049326	0.618547659060951	-1.05872920177518	-1.05872920177518	-0.214961568418597	0.470724200420151	-1.05872920177518	-1.05872920177518	0.409077930806989	-0.0355464946915319	-1.05872920177518	-1.05872920177518	-0.0646208484819458	0.992410427471694	0.684377117004959	0.0912084236977066	-1.05872920177518	-1.05872920177518	1.35905210478775	0.367471301921068	-1.05872920177518	0.515786225648336	-1.05872920177518	0.174355123061267	-0.0913411672449681	0.453294746974329	-1.05872920177518	0.235116326277898	-1.05872920177518	0.328318452524119	0.609792522610841	-0.140790552846497	-0.189667666657936	0.697199023118237	-1.05872920177518	0.700593828461034	0.27130305505773	0.138104883566377	0.0893598888836185	1.04679393154882	1.04155803309862	0.360807030382556	-1.05872920177518	0.842144844545839	1.37576426742654	-1.05872920177518	0.355431462180843	-1.05872920177518	0.170340143453242	-1.05872920177518	-1.05872920177518	0.476497621977676	-1.05872920177518	-1.05872920177518	-1.05872920177518	-1.05872920177518	-1.05872920177518	0.400761730586869	-0.199586049676089	0.354305537367615	-1.05872920177518	0.179799776525514	0.690760524212304	0.189561956445161	-1.05872920177518	1.8466012046173	-1.05872920177518	0.759434093128075	0.269420427280169	0.72049703203844	0.365083204744876	0.645465463134393	0.353930672743264	0.439791888176794	-1.05872920177518	-1.05872920177518	0.625638184755757	0.174077312560379	0.322142341114473	-1.05872920177518	-1.05872920177518	-1.05872920177518	0.738495825158544	-1.05872920177518	0.101521478477017	-1.05872920177518	-1.05872920177518	-1.05872920177518	0.689337256483877	0.995249198520996	0.365750972118461	-0.237949289825293	-0.0856838612686524	-0.295825189337766	0.262271151024908	-1.05872920177518	1.38680415910157	-1.05872920177518	-1.05872920177518	0.151083247482464	0.314177557855807	-1.05872920177518	0.361659972658255	-1.05872920177518	-1.05872920177518	0.0963100129761153	-1.05872920177518	0.720179483571776	-1.05872920177518	0.943895616175823	0.281471689785565	0.156575821449495	-0.150312241011207	-0.254986386376012	-1.05872920177518	-1.05872920177518	1.08255207159912	1.24314008169871	0.712441020900664	0.928570779323675	0.60824509422368	0.20827060437581	-0.054171376500384	0.227298042571864	0.0792184702276803	0.153889775924619	0.857283103573892	-0.0251012033156908	-1.05872920177518	0.284815620079965	-1.05872920177518	-1.05872920177518	-1.05872920177518	0.657041510501411	0.173522099614229	0.566907838409462	0.88996336808051	-1.05872920177518	0.20709258550776	0.199348183907172	0.116462216012837	0.552006634106083	0.495394994136737	-1.05872920177518	-1.05872920177518	-1.05872920177518	0.831192194442549	-1.05872920177518	0.259611943126321	0.549365152346982	-0.134751197975008	-1.05872920177518	-1.05872920177518	-0.0238630503831144	-1.05872920177518	-1.05872920177518	1.27461802986083	-1.05872920177518	0.314001718364035	1.24774152730016	-1.05872920177518	1.06904747218881	0.316115091125435	-1.05872920177518	-1.05872920177518	0.678198075547925	-0.21823928049333	0.5712977567107	0.163484049958446	-1.05872920177518	-1.05872920177518	0.0564729091199633	-1.05872920177518	0.33929848972025	-1.05872920177518	-1.05872920177518	0.218831471389123	-0.136399749241616	-1.05872920177518	-1.05872920177518	0.122631466077531	-1.05872920177518	-0.0098361651697811	0.0424588969735204	0.0778186709200138	-1.05872920177518	-1.05872920177518	0.378572794754501	-0.38063610065272	0.585425160244704	-1.05872920177518	0.95394182749005	-1.05872920177518	-1.05872920177518	-1.05872920177518	0.798987405611257	-1.05872920177518	-0.280866485229715	0.0220772285782819	-1.05872920177518	-0.291976136884523	-1.05872920177518	0.0331453633518069	0.867196878021876	0.0807391066163745	0.306487504667678	-1.05872920177518	-1.05872920177518	1.22028868938261	-1.05872920177518	-1.05872920177518	0.100304993872167	-1.05872920177518	-1.05872920177518	-1.05872920177518	1.46408227162853	1.04918465921118	0.261625411750116	-1.05872920177518	-1.05872920177518	-1.05872920177518	0.747164120354051	1.09973882585494	1.07281379047478	0.127847529142226	-1.05872920177518	-1.05872920177518	0.97968130148401	0.225929068671402	0.177420048998468	0.203426639014563	1.22731778953723	0.39056338104972	0.629841684076929	0.215986506658965	-1.05872920177518	-1.05872920177518	-1.05872920177518	-1.05872920177518	-1.05872920177518	-1.05872920177518	-1.05872920177518	-1.05872920177518	0.0635676044176876	-0.0891032049213905	-1.05872920177518	0.218831471389123	0.846556329244638	0.597147088477895	-1.05872920177518	0.165326996963744	0.53396784786897	-0.230552222034335	-1.05872920177518	0.227374190334592	-0.104624042384526	0.910857705405304	0.440148434094756	0.826167007853956	-0.22821587809481	0.0939632471032399	0.024646493195946	0.560671298595687	0.561011603265915	0.790530331669089	-1.05872920177518	-1.05872920177518	1.12030734213514	1.45633909696429	-1.05872920177518	-1.05872920177518	-1.05872920177518	0.486740147723132	0.63167077678365	0.49180433078924	0.392152555870702	0.0993337826881157	0.413995527365291	0.774115276501088	0.815463037913695	-1.05872920177518	0.539392640662079	0.563184914063326	0.519504834607728	-0.140568349847397	0.533722267054674	-1.05872920177518	0.548261196439617	-0.417648150986766	0.778386313654248	0.729410847899675	0.321519184594477	0.380835863951038	0.0473262230784232	-0.153164515823955	-0.651715941440804	0.699048826174244	-1.05872920177518	-1.05872920177518	-1.05872920177518	0.757097605758795	0.801689672966015	-1.05872920177518	-1.05872920177518	-1.05872920177518	0.190418770820939	-1.05872920177518	0.915631798277983	-1.05872920177518	-1.05872920177518	0.513874751880279	-1.05872920177518	-1.05872920177518	1.01931502352643	0.335283468219284	0.198622911435756	-1.05872920177518	0.600377574185176	-1.05872920177518	-1.05872920177518	0.259210059269819	-1.05872920177518	-1.05872920177518	-1.05872920177518	0.247592574582894	-1.05872920177518	0.157923691017976	-1.05872920177518	-1.05872920177518	-1.05872920177518	1.17056812320525	-1.05872920177518	-1.05872920177518	1.82507017686088	1.04060953237681	0.773944925967776	0.328948442252486	0.0708747801254965	0.765812101828288	-0.127865961932115	-1.05872920177518	-0.0754426030162428	-1.05872920177518	-0.185152676711097	-0.208577997816857	0.57423955827178	0.531148887569683	-0.183882366056365	1.2513995690991	0.831558917483526	0.769783060209666	-1.05872920177518	0.612211334610925	1.25828382128712	0.469307148016093	-1.05872920177518	0.245390202699196	-0.0567609510159497	1.36931809361881	0.122125232534285	0.273109337810486	0.591350905122323	0.235039170815511	0.354743159623166	-1.05872920177518	-1.05872920177518	0.42415155278517	0.0832047679987058	-1.05872920177518	-1.05872920177518	0.653839857478904	-1.05872920177518	-0.0605747774620293	1.11124805183857	-1.05872920177518	1.77106840556886	-1.05872920177518	0.955830350731639	-1.05872920177518	-0.0118926311708561	0.543613600117389	-1.05872920177518	0.314177557855807	-1.05872920177518	-1.05872920177518	1.0274414827399	0.526151966711294	-1.05872920177518	-0.0322771839218333	0.629560693035466	0.494118725359873	0.428132151634337	-1.05872920177518	0.456028393628943	-1.05872920177518	-1.05872920177518	-1.05872920177518	0.119475174513292	1.12334838116325	0.875488963503448	0.552132667259324	0.290373551602254	0.998322989539332	0.342878817890469	0.322142341114473	-0.290599023170184	0.187781031999983	0.646231540311487	0.716853267453675	0.313298858988701	0.638037966027277	0.120798596112531	-1.05872920177518	-0.198940784567773	-0.00993428693020999	0.221740640038866	0.898974473898376	1.00391049524993	-0.241451340823599	-0.249674101116873	0.428868045731408	0.591262098790174	0.119664038389636	0.38924204290642	0.0761902399007716	0.180150577502462	0.585689442505665	0.0664098685185963	1.36542631143455	-0.23595091590428	1.08139085062953	0.720100117320579	-0.177540465092219	-1.05872920177518	0.446239139421944	-0.12923641183642	0.0945640028434843	0.44631112735899	-1.05872920177518	-0.335674648497452	-0.119941563597008	-0.148788163190569	0.105555474847141	0.562118729002093	-1.05872920177518	-0.385228051153018	0.480576099003269	-0.341045428113251	-1.05872920177518	0.649207679984038	0.200655976935352	0.485251092226395	0.782715561609315	0.831742343073176	0.643172031124249	-1.05872920177518	-0.426845823910858	0.234704946966098	0.670731636261923	-0.194526028269684	-1.05872920177518	0.9451341123517	0.9745563352484	0.219657607461716	0.034144107282766	0.413104891308346	0.911526413791809	0.81648190165138	-0.435045794338833	-0.00262013484633928	-0.411026910839934	0.429499465229869	0.450735263314921	-0.0804645474405454	0.580159998418513	0.164370642084011	-0.257336642062455	0.103168103756417	0.571470466274197	-1.05872920177518	-1.05872920177518	0.554152279389184	-0.111874033206769	-1.05872920177518	-1.05872920177518	-1.05872920177518	0.576758419231062	0.194650154134938	0.362894020303492	0.351686128260834	1.04950393446404	1.76521664717855	-1.05872920177518	-1.05872920177518	0.505220340852	0.393945050093994	0.530904299646483	-0.199199011857999	0.468488107739986	0.0504677720461378	1.00161928534863	0.229535820703714	1.08763018856025	0.336786095149801	0.447449569508867	-0.162315081672573	0.344538165561841	0.274014507269784	0.513516939554828	1.16406743824068	1.22028868938261	0.660061870555421	1.2524878119638	-0.00767253546454245	-1.05872920177518	0.547943712968465	-0.260669530360325	0.164507164851831	0.298634842414299	1.26454674364297	0.480197429660466	0.50588825913154	1.18390278273758	0.121619467361674	-0.196349583904632	-1.05872920177518	-0.307038733297813	-1.05872920177518	0.859559960067971	0.316732850342725	-1.05872920177518	0.0400694651785589	0.56854011694501	0.221162670776234	-0.458144417421788	0.434678747638457	-0.0138918821709945	0.303109803915669	-0.350292499548885	0.611032861787925	0.395542549226516	0.699254642368641	0.313181793250314	0.713159624336678	0.749564693412977	0.192279605658907	0.209647989705882	0.297464119173089	0.247960430666172	0.874133209693927	1.09942837130514	1.14914471561855	0.736492756849972	0.656083711420452	0.89849558307097	0.393396817365178	0.550219401107936	0.295171983383355	0.169467085523214	0.712637445888132	0.182577010570352	0.949823558282057	0.228632055304895	-0.130577369855536	0.454933595275209	0.682606428625808	0.629630930615967	0.170179215663922	0.199832206121216	0.214034383628993	0.502418248630146	0.447752520598968	0.48864630620311	0.101399706231818	0.463964137261882	0.84616559010777	0.190904868038173	0.155141659694962	0.0872805014163346	0.448067420761826	0.252374860915662	-0.139511342997258	0.185013811890274	0.045242416615988	-0.167392987674828	0.579822852300353	0.192095297886958	0.162045096169584	-0.0833676976025659	0.329705268929057	0.224487496783466	0.0220074983662406	-0.282410515504372	0.0887946815092241	0.199614345862275	0.247461252499313	0.331371451848065	0.705248041122967	0.308618892931789	0.212742595420077	0.318302072548386	-0.209617447878546	-0.327853493580462	-0.300903841067715	0.360712329512667	0.714373825133202	0.0641064489091182	0.12235719805986	0.326835985310574	-0.279903711075628	-0.0220286216628012	-0.199843873040069	0.46759574253267	0.232037951490634	0.671549270218618	0.216036298956676	-0.325934624428863	1.24262140950976	0.698020593293251	0.392285163308575	0.0712773380535465	1.05488126585242	0.235733933222799	0.0141893292649495	0.60665561812476	-0.0954978953717802	0.0365598415985104	0.343769406098657	0.716142411404473	1.14636937498649	0.380262841221729	0.121745864783109	-0.125878913958117	0.1723440751574	1.07223957850843	0.904743451159396	-0.185853039397272	0.870822677741022	-0.176110504644237	0.369177083828965	0.374960629128449	0.652099363311172	-0.313672144023829	0.0791016787999449	-1.05872920177518	0.837634620024858	0.138365405786116	0.559736306970216	0.0622653274413034	0.28636842247648	-0.153344408428746	-1.05872920177518	0.0958277867523052	0.326492076921965	-0.150457112359369	-0.209774709370447	0.273849830208124	0.296836845741216	0.103351373062805	0.620834068398362	0.82063094734202	-1.05872920177518	-1.05872920177518	-0.19308758033964	-1.05872920177518	-1.05872920177518	0.4559553513775	0.61417974273601	0.250832251393566	-0.272701747480508	0.740286808258827	0.616475355835308	-0.321361810262817	0.302217952698664	0.323390528059749	-0.356293875413549	0.247750199348245	0.185816581569911	0.0746826063105636	0.27892041142699	0.23403706658308	0.767161616619188	0.882469992606083	-0.338594057724963	0.377308168666388	0.40123217363326	0.32160816877114	0.700717566454134	-0.0374047776875933	0.35243342675098	-0.284701725833013	0.17581586460113	0.281346649406139	0.281938734642709	0.157357190928142	0.4087922087879	0.0970341661043107	0.273191569978256	-0.22698229440919	0.184212168819999	0.277847644421238	-0.679539377043317	0.348581845303599	0.161624476673773	0.501519304231884	0.148290763266897	0.608517928436006	0.210337909714498	-0.553554153423253	0.636712784438421	0.767119408402282	0.0584901370690974	0.739076850993975	-0.0734414676104555	0.0630765105449325	0.282773636827205	0.160391934445431	0.362495066573365	0.246228239918874	0.28958450157063	-0.651883841789975	0.0217286735163218	0.427117263307386	0.330661621028824	0.883511861382407	-0.692168631008443	-0.0370104915557895	-0.265960970264895	0.0890028461441894	0.0621333934198967	0.344815148515241	0.132812580472439	0.363020724524553	0.170616126244818	0.686271229755649	0.149858151507443	-0.0613470906522525	0.152498113638189	0.273602898649795	0.568131694034729	0.060305903518195	0.508107404341831	0.277483114640689	0.103107027828998	0.429334035125601	0.70852325407557	1.02159022936536	0.162666894845237	-0.239529063751703	-0.117580738977441	0.400473871978235	0.078401470767721	0.180255859960777	0.317017422499557	0.27812054787919	0.536415457341807	0.145974339953185	0.236526187152001	-0.052916160378125	0.797230099235861	0.330313453056005	0.025488263539209	0.52839004097227	0.486128858764939	-0.665034589649724	-0.00381357988735261	0.641647061978099	0.332126045213629	0.993197248992885	0.2820277362706	0.519487652182194	0.115399110728535	-0.253148498259026	0.124243683969722	-0.0622722000815386	0.436284193649366	0.0810906431529727	-0.0800551817103633	0.369292244258599	-0.400158704724214	0.291864252339281	0.153270459727995	0.597064446573443	0.244083131294246	0.646672397878108	-0.0727992863154184	0.297649572754655	0.339921287854418	0.191473695796868	-0.233601719902292	0.414369581578456	-0.15699794941068	-0.245124032354327	0.0678449657490096	0.204796985020439	0.374496020062604	1.06620921314358	0.722352064100035	0.70649405737643	0.962816288774208	0.736925405619613	1.42158820150716	0.139996455090494	-1.05872920177518	-1.05872920177518	0.406226317979229	0.238521181381108	1.40329450008412	-0.252678252198666	0.867005060139638	0.704729477617984	-0.211657125466387	-1.05872920177518	-1.05872920177518	0.369004382053136	0.553225903067005	-0.207187932764536	0.0406657828046946	0.0292935819970718	0.454496176581569	0.059389195810642	1.15643848310018	1.18630880095701	-0.136324948997722	-0.313624162809544	0.277731633897493	0.163347775012154	1.06359142690576	0.288262312574131	-0.222771626028898	-0.181734151609706	-1.05872920177518	1.01401736665116	-0.013551121436622	0.460922043442704	0.264698873755031	0.277483114640689	0.227907501218715	-0.102127502049668	0.160222530008897	-1.05872920177518	0.0231243354212319	0.862097469246832	0.844223254426059	0.952803686871481	0.140257869578071	1.22526187406001	1.22063882386493	0.527286319752176	0.727917900501981	0.582524504988379	0.756875454339464	0.469754316819077	0.790733386868078	-1.05872920177518	0.0881706746510096	1.02232423927058	0.545109456181367	0.601052426643831	-0.0860185750105023	0.283141357233017	0.684478014756906	0.492266582229173	0.294958866160161	-0.31876954748735	0.366897343660964	1.3706037143119	0.243743763436538	-0.172617464382708	0.268114229556989	-1.05872920177518	-1.05872920177518	0.304666442709512	0.0620957041012624	1.16242703629339	-0.10365926855575	-1.05872920177518	-0.0854326664857477	-1.05872920177518	-1.05872920177518	0.340122913457421	1.00700562456428	0.162666894845237	0.297178915375815	-0.0635686982836672	0.0336088231800951	1.1827837804006	-0.0354533922984755	-1.05872920177518	0.607608882687649	-0.127484527969219	-0.153847709714673	-0.269580496815165	0.28902151789855	0.149618773278508	0.567809421376367	1.19139946130313	1.01294656034016	0.631248270098276	1.16859449662305	-1.05872920177518	-1.05872920177518	-0.252113204410507	-0.237303861721572	-1.05872920177518	0.753550895806242	1.46851397179289	-0.0395329772658634	0.684377117004959	0.183105865536088	0.294532853987713	-0.166661296359521	0.00825169419480548	0.490880766648261	-0.0903478631476165	0.34278675986068	0.44429839881798	0.301384808821097	0.747712605410979	-0.288395248178056	-1.05872920177518	-0.0692398603857508	-1.05872920177518	-1.05872920177518	0.324730651634617	-1.05872920177518	1.38750587908925	0.372563763810784	0.355525379488339	0.67729812209114	0.492035417358361	-1.05872920177518	-0.0169481357684618	-0.168053913197428	1.59606993905151	0.866046662367515	-0.235243190835031	0.676149767997632	1.01505122974185	1.03862114740039	-0.264959559462275	-0.148788163190569	0.19818818552956	0.651085977252751	0.0393115152836787	-0.0359187246928429	0.0614177607850591	0.856525598583311	1.07857730510445	1.28000822005415	1.41267870363495	0.54978377174319	0.195226308139966	0.556769562948496	1.40940826181483	0.921015107559659	0.0301962275461897	-0.0996983615126645	1.27008223386198	0.575454444133919	0.453840583982402	1.11434337465703	0.70867957339765	0.597684493225177	0.773377362601898	0.655293425955343	0.455918833237839	0.559863732812175	1.33946970638766	1.50223679519987	-0.094554626634984	0.154425954503504	0.805583285905387	0.147230630355661	-0.0855164132769697	-1.05872920177518	0.819546468440114	-0.198035713468732	-1.05872920177518	0.453840583982402	0.658306604571558	-1.05872920177518	0.0432215039842633	0.338018197361597	-1.05872920177518	-0.15884868423126	0.00490453005190901	0.224260203735496	0.21226416025473	0.116545684703393	0.985323970443624	0.497022791047173	0.812295067452068	0.154783692655478	1.03687335353744	0.229433918526563	-0.020897781552168	1.81160634746536	-1.05872920177518	-1.05872920177518	0.486510849994187	1.14420896263943	-1.05872920177518	0.991664991234161	0.115086827615114	0.00500563058425226	-1.05872920177518	-1.05872920177518	1.11365456284682	0.286158352916206	0.664959661320119	-1.05872920177518	0.433618454704651	1.53734620141937	-1.05872920177518	-1.05872920177518	-1.05872920177518	0.782336643869231	0.828081928365889	0.488577315869899	0.0854455108341848	1.10037419669867	-0.207124635439666	0.302678101640249	-1.05872920177518	-1.05872920177518	-1.05872920177518	-1.05872920177518	-1.05872920177518	-1.05872920177518	0.857283103573892	0.58966546884743	0.526151966711294	0.565364937687249	0.069038428577004	1.1365923591719	0.53396784786897	-1.05872920177518	0.173106046530646	0.855390693746015	1.04520386345964	0.816661838830243	0.0989700302967969	0.569228520446976	0.622292823542238	0.253134407158924	0.487772944672615	-1.05872920177518	-1.05872920177518	0.391357480897533	-1.05872920177518	0.48148576871858	0.330932552338871	0.485823420153343	1.28125671385982	0.904904290565211	0.3492634818877	-1.05872920177518	0.711185113674356	0.217781712467411	0.414201230767461	0.850303607725845	0.315233643631458	-0.0626901061700869	0.0662958814519412	0.492035417358361	0.225701216424339	-1.05872920177518	-0.280656635610452	0.545608786289016	0.257284759830909	-1.05872920177518	-0.192825507401106	0.296922345268693	0.641742279405939	0.968013465286035	1.0926186665045	0.437656622718269	0.572490310464464	0.598545179555586	1.11021874625183	-0.260171430822153	0.563569135343249	0.995511152407429	1.03753425458124	0.374109102718364	-0.162103656581085	0.585601337534484	0.690989517185529	-1.05872920177518	0.298206269977753	0.0205106178045306	0.23681630179113	-1.05872920177518	-1.05872920177518	1.50867559707653	0.3967432597735	-1.05872920177518	0.59046333790973	0.213750244777489	1.11056171131767	-1.05872920177518	-1.05872920177518	-1.05872920177518	-1.05872920177518	0.362229236116402	0.202404322418637	0.23681630179113	0.580947294665389	0.944036260018083	-1.05872920177518	0.100791257820643	-1.05872920177518	-1.05872920177518	-1.05872920177518	-1.05872920177518	-1.05872920177518	-1.05872920177518	-1.05872920177518	-1.05872920177518	-1.05872920177518	0.648919137679099	1.03824293868018	0.480235287082849	-1.05872920177518	0.433300697522831	-1.05872920177518	1.02232423927058	0.0613048557111434	0.324820095714519	1.38692107533534	0.718435351033349	-1.05872920177518	-1.05872920177518	0.15576865348412	0.0430035009794245	-1.05872920177518	-0.181599522267512	-1.05872920177518	-1.05872920177518	1.41108704670677	-1.05872920177518	0.40744691367574	-1.05872920177518	-1.05872920177518	0.552952434552622	0.313181793250314	1.24685368684016	0.130281650754823	-0.304587290149978	0.204978166683988	0.928322388725477	0.865982810132903	0.700078473419753	-0.185352900051021	0.959799682624805	0.754214653073128	0.532373119279769	0.381598514445596	-0.134601022983044	0.639745314579469	0.24085396202341	-0.0663692164628033	-1.05872920177518	-0.272111752925771	0.17172140567469	0.92926115108504	-1.05872920177518	-1.05872920177518	-1.05872920177518	-1.05872920177518	0.0881706746510096	0.323926231794768	0.492266582229173	-1.05872920177518	-0.127637140938256	0.849865510892576	-0.0019226304211786	0.532005623450913	0.680001262496716	-1.05872920177518	-1.05872920177518	-1.05872920177518	-0.202925217259108	0.280305645843016	0.199420761351095	0.563184914063326	0.256244468239239	1.03788852211662	0.459103377512926	-0.0923323259531263	-1.05872920177518	1.120394080415	-1.05872920177518	0.0898363177810568	-1.05872920177518	0.436378752824117	0.829361137570415	0.175606956873848	1.78894062878336	0.0263841762458521	0.624149452288957	1.1160246646606	0.737033606311438	-1.05872920177518	-0.0351273923883605	0.736871311050245	0.132533178199038	0.743990661667882	-1.05872920177518	0.291050692206968	-1.05872920177518	1.04918465921118	0.100183496521712	-0.275850685942072	-0.367988374871855	-0.262820537934965	-0.250299513902121	-0.130905664008809	0.44591528987759	-1.05872920177518	-1.05872920177518	-0.188477269619108	0.66363404886004	-0.215085738867204	1.20941619826649	-0.138340098403958	-0.207251220285934	0.683167410131729	-0.0343347605033205	-0.198876202462819	-1.05872920177518	0.568776680119613	0.366132867342851	0.184730750529453	0.385950464675382	0.488864821706096	-0.353263451122406	0.384835138854145	1.05030265048379	0.225397550996208	0.0430035009794245	0.253611825826241	0.596556408272669	-0.342508018030907	0.0413171011818858	0.515965698102341	0.178538680505653	0.492960547093248	-0.2624353452643	-0.307478246146899	0.060177145588199	-0.164633890619021	-0.10373974481509	-0.543649977374437	-0.46023311310344	-0.511571532670028	-1.05872920177518	-1.05872920177518	-1.05872920177518	0.0269119226555875	-0.435478347499642	-0.0890478084821644	-0.516722516777743	0.120651390740356	-0.204308565770913	0.355281223389864	0.310014800801935	-0.13697279521808	0.809050767467975	0.716126622214974	0.392550459645803	0.696521906386977	0.127081095395841	0.854051530388366	-1.05872920177518	0.581247446345067	0.136771630803653	0.219281946265382	-0.218793242271593	-0.52552755003145	-0.00846040750206943	0.056584772537999	-0.0850137044020162	0.120760739512516	0.00480344998749447	-1.05872920177518	-1.05872920177518	0.84022639640557	-1.05872920177518	-1.05872920177518	-1.05872920177518	-0.0856001448698236	0.607018617712508	0.612348491351116	0.643267447382767	1.12753644017062	0.786076520128951	0.0948646335649238	-1.05872920177518	0.528463143286069	-0.0979087175823458	0.741156683601429	0.853125739003051	-1.05872920177518	0.105064895993277	0.530537579036405	-0.219837543603394	-0.126720674382016	0.431925509421772	0.0543520627772627	0.853000097503083	0.695200218850251	-0.0612809418999307	0.621875736587211	0.461971392636006	1.0857785912567	0.375561247489305	1.44720384798265	0.906111607920693	1.3665692407007	-0.0936505462080818	0.485251092226395	0.223049460562304	0.225094042667768	0.264293571787226	-0.170756479535124	0.399956047190636	0.819546468440114	0.275086002068881	-0.344448616219279	0.470201782199562	0.491111540451229	0.504788504370233	0.509119132385711	0.360964896477694	-0.283740083276573	0.0302493741711433	0.599478756779252	0.516185116715194	0.739146603933044	-0.218547130899156	-0.283323471593046	0.682764611333781	0.401972128844694	1.1649572779521	0.182189495052995	-0.231208721960272	1.20886063959894	-0.349686552333008	-0.37869381864889	0.624130862451366	-0.15860001020804	0.416107052731546	0.364733700494053	-0.448303209178284	0.341646356463226	0.318341907226175	-0.00918152080857592	0.0363446474366676	-0.206871348058129	0.668950838187989	-0.39312177659761	0.573979496018537	0.394344056169578	0.777587256793135	0.368956417612825	0.876680603166202	-0.179405727910392	-0.425027957550631	0.437585565343214	0.805938216799179	0.337881177727412	1.06872075304587	-1.05872920177518	0.975432647846047	0.0065245992019334	0.327778966370527	0.146216561112604	0.0152717877266724	-1.05872920177518	0.764532254134633	0.0904324524721022	-0.108064368159278	-1.05872920177518	0.326432286102657	0.569099393770635	0.828751730878103	-0.0555125774462162	-1.05872920177518	0.757653266359407	-0.0812258525303789	0.126570733742044	-1.05872920177518	-1.05872920177518	0.971714722085956	0.00998476764253879	0.490534752333019	-1.05872920177518	-0.00291876544528831	-1.05872920177518	-1.05872920177518	0.840782885501732	0.662163934629923	1.15562504054741	-0.0524670639402082	1.46560807807606	0.116462216012837	-1.05872920177518	0.242804986968636	-0.00291876544528831	0.546983783141076	-1.05872920177518	0.221087325553055	0.294618032724637	0.0482611810427737	0.136869076887245	0.188848921890687	-1.05872920177518	0.262513482386254	0.487505031981779	-1.05872920177518	-1.05872920177518	-1.05872920177518	0.443760306178987	0.481371993288971	0.863496555546419	-1.05872920177518	-1.05872920177518	-1.05872920177518	-0.0583611817568148	-1.05872920177518	0.825226455278072	-1.05872920177518	-1.05872920177518	-1.05872920177518	-1.05872920177518	-0.313768087319751	0.336284819736867	0.157518989688598	-0.0415598696311382	-1.05872920177518	-1.05872920177518	0.151216572333001	-0.0816482598204728	0.717169418754368	0.647574106702319	0.471209665359409	0.70867957339765	0.605522423017326	1.00867699949609	0.0886460422065198	-0.186086233150555	-1.05872920177518	-1.05872920177518	0.335829461888224	-1.05872920177518	0.934666222383965	0.893325765168259	-1.05872920177518	-1.05872920177518	-1.05872920177518	0.519625123543748	-1.05872920177518	0.627596791355094	-1.05872920177518	-1.05872920177518	-1.05872920177518	-1.05872920177518	-1.05872920177518	-1.05872920177518	0.166901682518717	0.274014507269784	0.0657263175607879	0.879310329015516	0.212041574593403	0.490996143786803	0.243978689751098	0.841154096129954	0.119097642785766	0.169237557372672	-1.05872920177518	0.0241736102865174	0.0625481553807362	0.0617566224913065	1.81215234799476	1.70225723688383	-1.05872920177518	0.549114100600589	-0.0304931163931477	0.815223497841276	0.214494712089038	0.371792489410766	0.938568995445372	-0.0566718904869305	1.43659086595055	0.376337070270627	-0.121181826759849	-0.252282805043717	-0.0395329772658634	-0.158493391577389	-1.05872920177518	0.846556329244638	0.977847308456258	0.130281650754823	0.0229147408389492	0.832537681347737	-1.05872920177518	-1.05872920177518	0.0487017470329598	0.319298706410035	1.29181299893746	-1.05872920177518	-1.05872920177518	-1.05872920177518	1.05038256359695	-1.05872920177518	-1.05872920177518	1.07680293069203	-0.0356395791220179	-1.05872920177518	0.578064792925325	1.1369901735536	0.0143953324146305	0.997084610425279	-0.213468548842648	1.07101042740636	0.313298858988701	0.662163934629923	0.82316724383493	0.39056338104972	-1.05872920177518	0.549741898558147	1.00473185747802	0.699666444586649	-0.0121857124105738	-0.0904307206093423	0.506517481960152	0.845995763670218	0.46663034510375	0.592195115877711	0.463410004435731	-0.0835863830808883	-1.05872920177518	-1.05872920177518	-0.0488589505508957	-1.05872920177518	0.480973929443283	0.415333754605239	-0.0468627844250171	-1.05872920177518	-1.05872920177518	0.299235346783566	-1.05872920177518	-1.05872920177518	1.50854239430073	-1.05872920177518	-1.05872920177518	0.4985377938928	1.50309718459634	-1.05872920177518	0.164438899331513	-1.05872920177518	-1.05872920177518	-1.05872920177518	-1.05872920177518	0.118720372183457	0.107152939820976	0.0641348245185059	-1.05872920177518	0.0571444505463597	0.129255442734993	1.05543236778163	-0.0785132922732244	-0.186685277340069	1.16160799008712	0.854257408543655	0.510779866244261	0.147627943661659	-1.05872920177518	-1.05872920177518	-1.05872920177518	-1.05872920177518	0.649351993730375	-1.05872920177518	-1.05872920177518	-1.05872920177518	0.355995174574877	0.152284319066728	0.749360429459071	0.128615034541547	1.16763224944828	0.718013137476743	-0.191578396362145	-1.05872920177518	0.127208760035185	0.336740508117367	-1.05872920177518	-1.05872920177518	0.665697142806561	-0.0622501947533889	0.384638516610365	0.664222915964576	1.02899834048431	1.22790606985368	-0.0206098619392218	0.344445864932031	0.407718467271125	0.911161595280264	-0.0066859254619782	-1.05872920177518	0.88569825189243	0.404298364800744	0.250753024954934	0.072371549520467	0.698894501156935	-1.05872920177518	-0.0303990358180332	0.235656697019145	1.09654370229997	1.02170608295566	-1.05872920177518	0.833578952250164	0.232037951490634	1.02116556978705	-1.05872920177518	-1.05872920177518	0.461087621226291	-1.05872920177518	0.216135896309286	0.173522099614229	0.281138305936232	-1.05872920177518	0.293086625312057	-1.05872920177518	0.873230649598284	0.61633741321476	0.645274069029836	-1.05872920177518	-1.05872920177518	0.0643618847810912	-1.05872920177518	0.424569433534101	-0.146309213242413	-1.05872920177518	0.817922557804551	-0.0237676773871607	-1.05872920177518	-0.0732982001724173	-1.05872920177518	0.133565522420835	0.589931326213822	0.0412627931238086	0.312772237331918	-1.05872920177518	-1.05872920177518	0.00168008432233405	-1.05872920177518	-0.13774398064367	-1.05872920177518	0.163211533053973	0.864133317393991	0.501460718350535	1.29605767790094	0.0204063493736862	-0.108940262563738	1.45633909696429	-0.0570280321460657	0.662898625413728	0.662506699231746	-1.05872920177518	0.535197052807314	-1.05872920177518	-1.05872920177518	-1.05872920177518	1.20582154748969	-1.05872920177518	-1.05872920177518	-0.00698211528438384	1.02325232893951	-0.00540038273208425	-1.05872920177518	0.779300535162288	1.02732483464753	0.0795689991307586	0.234345225134129	1.20438777531745	0.346850080013715	0.657722444722469	-0.0129664101610897	1.07278096792484	0.673261792482989	-0.0899333515140764	-0.362900815223681	0.0729483646115197	0.114587547317315	0.554531603751816	0.2290519425261	0.133500944212578	-0.381228401619042	-0.108383071816109	1.34934873483377	0.444513757678784	-0.277917885437781	0.060177145588199	0.194146492575876	0.00672747761416819	0.540073716058627	-0.0355464946915319	0.151883674705601	0.357626493689533	-1.05872920177518	-1.05872920177518	0.929917546833465	0.278146059151601	0.147098255590786	-1.05872920177518	-0.0373120335073609	-0.141899878271247	-0.1071069062012	0.0141893292649495	-0.166102973282571	0.982034758179844	-0.098071703147534	0.535997200782586	-1.05872920177518	0.583577922882726	-0.341666671460511	1.0248014304823	-1.05872920177518	-1.05872920177518	-1.05872920177518	-1.05872920177518	0.22380588185815	-1.05872920177518	0.636760070920508	1.16215393546332	0.928432775190573	0.0605152029244058	1.05110212162707	1.15601229942103	0.462487463236455	1.08566433834061	0.336011565388995	-0.472343066979008	0.0507442584313923	-0.468054617111282	-0.132002416333986	0.174945922609689	0.32132346417548	0.414767248174494	0.115711573214842	0.525812022185664	0.138821615166443	0.670038594099422	0.876847019688019	0.825651081548943	0.70636936263906	0.294674825130251	0.108015072446052	0.94075151545782	-0.185319536149635	0.410917702318662	0.664222915964576	0.956044419727174	0.676648833941071	0.879083128063337	0.258326862202595	0.347220773214132	0.636192835403144	0.944563889824322	0.593329704009373	-0.257057597561391	0.57606266782363	-1.05872920177518	-0.223258564940839	-1.05872920177518	-1.05872920177518	0.477741220722981	0.769077492740873	0.486969522748521	0.0512423060673371	0.174633069724034	0.119915958615658	0.39514280548645	0.345831794248042	0.688626640064648	-0.00470678188953362	0.377794268879692	-0.0866872744989095	-0.0255765789356412	0.107522256975473	0.56011865363895	-1.05872920177518	1.22570202651466	0.748481147342646	0.319298706410035	-1.05872920177518	0.19826061707996	0.446563146372074	0.359293504883001	-1.05872920177518	-0.127026373678961	0.0346799523806405	0.0134689818696577	0.01884489848443	-0.0986416942753162	-0.218424018908903	1.3080114077305	0.451224619235974	0.373915731539913	0.889075670860344	0.530415381814397	-0.157781924409812	1.03462702424859	0.625917662421454	-0.361271558522865	0.678048007491012	1.07347050738213	-0.0720930142600869	-0.18435082383757	-0.3002821670274	-1.05872920177518	-0.227373843137687	-0.242669737142235	0.665647954447347	-1.05872920177518	1.15906475294461	-0.425509188099492	-0.12457486555508	0.11830148853108	0.469307148016093	0.794572408247195	0.513636189698848	-1.05872920177518	-1.05872920177518	-0.283531835358692	0.814415590888464	0.312947728132721	0.269583901094452	0.11222221030961	0.191778017624746	0.732744455857877	0.0738147725926105	-0.232696750761255	0.578151969969634	-1.05872920177518	0.321786175295894	0.0561374630847105	-0.350854211258362	0.324909552624992	-0.279447722156455	-0.188079713792983	0.21251157759493	-0.529893294014939	0.815151650110995	0.518743490319679	0.961809524130122	-0.640582564854565	0.130474278197306	0.263187138450892	-0.351501202227036	0.757631032194751	-1.05872920177518	0.815852446924053	0.123835651957636	-0.189403427812926	-0.370971832421979	0.591439722487546	-0.285142734175918	0.169444128512928	0.412899531727138	0.683711534792016	-1.05872920177518	0.387692912522846	-0.427904166541316	0.166764578668698	-1.05872920177518	-0.410558893701308	0.415271930118216	0.161986837775505	0.295641102332454	-0.315347477726231	-0.159912803027852	-1.05872920177518	0.814804479022612	-0.660077365078504	-1.05872920177518	0.573632894606916	0.434625692669972	0.455882317088645	0.476407267467935	0.82958978683166	0.396693185806467	0.545109456181367	0.212016848110775	-1.05872920177518	-1.05872920177518	-1.05872920177518	-1.05872920177518	-1.05872920177518	-1.05872920177518	-1.05872920177518	0.532986044039679	-1.05872920177518	-1.05872920177518	-1.05872920177518	-1.05872920177518	1.49334805314267	0.457564122818654	1.54092278875298	0.0820292146212477	1.43851731404804	1.26179177044972	0.976309890537408	1.13818471335686	0.665402061796698	0.437017380101446	0.252021912639618	0.454277574361633	-1.05872920177518	0.661723471324602	-1.05872920177518	0.0747984253967015	0.264861071050136	-1.05872920177518	0.0495840063064646	0.526394886275336	0.465184838443526	-1.05872920177518	0.273356067872899	-1.05872920177518	-0.0534993518944617	0.591883974890343	-0.374412530439897	0.480576099003269	0.345862627274603	0.0347871888019987	0.755266781165214	-1.05872920177518	1.18297018172463	0.463853274169265	-1.05872920177518	-1.05872920177518	0.0835579420613252	0.576497432560309	1.17217785799256	0.680452744215248	0.726395879686534	1.62910829820222	0.419157561356614	0.0336088231800951	0.138691231231329	0.821958461122014	0.914532280388142	0.0570884556596363	-1.05872920177518	-1.05872920177518	-1.05872920177518	0.61988629543581	-1.05872920177518	0.919375891825193	-1.05872920177518	-0.237010136503227	-1.05872920177518	-1.05872920177518	0.416210228047482	0.47424237066338	-0.251094043989569	0.214494712089038	1.03966209741126	-1.05872920177518	-1.05872920177518	-1.05872920177518	-0.337832867608684	-1.05872920177518	-0.357735602190845	-0.28849803934272	0.557107987382349	0.373207202374225	0.415952320170078	0.201675201870252	0.0110070285755727	0.32601391066313	0.341637168049412	0.471686133734488	0.455984567322486	0.276366037257362	0.536899167494942	-0.38987191944281	-0.0680241573012795	0.144150066354335	0.402982515517541	0.0744510443687026	0.110263065437393	0.0655840232366724	0.502105438608	0.0919057688537447	0.676078500271644	0.545608786289016	-0.0356163096980877	-0.350206000924896	0.149884755433885	-0.302688393411438	-0.0884380069016372	0.359360996263314	0.177679535189396	0.245547244696187	0.670345432675868	0.261356558573295	-0.441600687223955	1.05094216692855	0.469083674729258	1.00465617186397	0.956651251666859	-1.05872920177518	-1.05872920177518	-1.05872920177518	-1.05872920177518	-1.05872920177518	-1.05872920177518	0.702762199220466	0.489728067979073	0.344076797433013	-1.05872920177518	-1.05872920177518	0.14182895238208	1.08014843639898	-1.05872920177518	-1.05872920177518	1.11926716246792	-1.05872920177518	-1.05872920177518	-0.295623603832971	-0.242437952619667	0.403994471426208	-0.0503957406486373	-1.05872920177518	-1.05872920177518	1.53811540739198	0.26991098167031	0.800513621436132	0.0521289075051589	-1.05872920177518	-1.05872920177518	0.080387803021151	-1.05872920177518	1.14378108899829	0.995848071535074	-1.05872920177518	-1.05872920177518	-1.05872920177518	0.28498329990544	1.17038434200232	0.951880108551836	1.03981992931688	1.07012653688353	-1.05872920177518	-0.126032080067781	-0.167427798805061	-1.05872920177518	-1.05872920177518	-0.055244640484654	-0.189205138592894	0.536181980869538	0.30744354428968	0.923068790912421	1.18136842311725	0.253611825826241	-0.130602631910367	0.510542373080748	0.255525324434288	-1.05872920177518	-1.05872920177518	0.230964307319881	-1.05872920177518	0.153755811572391	0.621319993836103	-1.05872920177518	-1.05872920177518	1.0920669493808	0.096068845663439	-1.05872920177518	-0.0702793856744871	0.0346799523806405	0.236971087852541	1.17999250319565	-1.05872920177518	-1.05872920177518	-1.05872920177518	0.826197367011094	0.123645341062994	-0.0011242807359888	0.556811857103647	0.357312452950806	0.224260203735496	-1.05872920177518	1.16088059391621	0.651230661047328	-1.05872920177518	-1.05872920177518	0.37063731645865	0.270074588470994	-1.05872920177518	0.802572878439708	0.371792489410766	0.23127086313166	-0.152480240500046	-0.311120318175346	-0.104463389245867	-1.05872920177518	0.0712198109227459	0.957008421120084	-1.05872920177518	0.050799573421471	-1.05872920177518	-1.05872920177518	-1.05872920177518	-1.05872920177518	0.552384801448716	-1.05872920177518	0.789776591716118	0.882106927357669	-1.05872920177518	1.11150557072898	0.452531322554791	-1.05872920177518	1.28313270986644	0.412454806716937	-0.0161737456280323	0.0395279582666266	-0.012868890661664	0.255365632058657	-0.0833340444986799	-1.05872920177518	0.490880766648261	0.421753869279023	-1.05872920177518	-0.0121857124105738	-1.05872920177518	0.559736306970216	0.182189495052995	0.452313361245665	0.32607366141481	-1.05872920177518	1.08213716842943	0.537003818885141	0.855201700511783	-1.05872920177518	-1.05872920177518	-1.05872920177518	-0.104543722932892	-1.05872920177518	-0.0888538683804351	0.175676584240235	0.495975905313554	-0.160903606793087	0.993044574504451	-0.104302679149777	0.690607901270312	-0.110686967416518	-0.194003533696679	1.04472742629033	0.426557992179319	-1.05872920177518	-0.143448219319499	-0.138861037843089	0.598491356385324	0.0767712467183955	-0.108621952053765	-1.05872920177518	0.340031257445566	-1.05872920177518	-0.132794918949349	0.115961672463425	-1.05872920177518	-1.05872920177518	0.504984760009813	0.740178143720003	-0.174812545009544	-0.184016264616109	0.696891166786375	-0.0068834050575098	0.113590360339472	0.636760070920508	-1.05872920177518	0.128231147734958	0.887795170687612	-1.05872920177518	-1.05872920177518	-0.0410079285343487	-0.112190056226079	-1.05872920177518	0.381109532000361	-1.05872920177518	1.35120246492858	-0.00914876577757809	0.575715047620009	-0.203564265538349	0.711891303526915	1.05453700919367	0.109805299613448	-0.36745428155383	-1.05872920177518	-0.0247205683119827	0.021345539951073	1.09989127194498	-0.150457112359369	0.730997985976915	-1.05872920177518	0.854446177104858	0.171030353065789	0.608381498412668	-1.05872920177518	-0.209397179795809	0.394643471913127	-0.129464408366553	-0.234829766560182	-1.05872920177518	-0.0863530459948918	0.128935145316589	0.0311537155115055	0.578588015668292	-0.40958464073717	1.08879992814145	0.499316021402992	-0.116864845064661	0.21573760893284	-1.05872920177518	0.448293847085601	-1.05872920177518	-0.292281469032578	-0.105426454825892	-0.310443234952954	-0.262655502678712	-0.0761267324538012	-0.415846482162998	-0.287829389089408	1.0298558434659	1.26381125503458	0.400560216191174	1.50774357159836	0.28238943943117	-0.192497683301415	0.29028896176204	-1.05872920177518	0.483689183190748	1.02093402792809	-0.0411919794157099	-0.0310572165380262	0.518663397574332	0.364320896706266	-1.05872920177518	-1.05872920177518	-1.05872920177518	0.0554672192582876	1.12465496993775	-1.05872920177518	0.598670782662907	0.705170233747505	-0.222040109298143	-1.05872920177518	-0.206554517968846	-1.05872920177518	0.0983037896961364	0.656968590629734	0.167450431299612	-1.05872920177518	0.131695820939669	0.888977098346717	-1.05872920177518	-1.05872920177518	0.896901332435442	-1.05872920177518	-0.048949487254654	1.20524775907206	0.338200936693147	0.156845136133316	-1.05872920177518	0.0124417012252017	0.554531603751816	0.959512962869132	0.366610557795557	-1.05872920177518	0.256484375077248	0.680302219816723	0.0212410992988322	-1.05872920177518	1.16845696786574	-1.05872920177518	0.359766094987046	0.208712978981527	-1.05872920177518	0.155096901289684	-1.05872920177518	-1.05872920177518	-1.05872920177518	0.353743323493868	0.438083126802629	1.05110212162707	0.884847941046636	0.150816693307379	0.363179140227501	-1.05872920177518	0.287335675928145	0.811639168947914	0.433618454704651	1.37368734637595	1.15888337663644	0.178118935711017	0.883737354244289	0.354305537367615	-1.05872920177518	0.286326402771661	0.306661219915222	0.977847308456258	-1.05872920177518	-1.05872920177518	-1.05872920177518	-1.05872920177518	0.154962647549551	-1.05872920177518	1.78901685387476	0.0661249473010151	0.0384466548602726	0.167313194071141	0.393845336926996	0.320008397303678	0.415436808368702	-1.05872920177518	0.862796705076952	0.929952108636873	0.00622043586869976	0.217482127687583	0.81474463749949	0.24822332428013	-1.05872920177518	-1.05872920177518	-1.05872920177518	-0.029645733111343	0.0953459938228533	-1.05872920177518	-1.05872920177518	-1.05872920177518	0.489037383476224	0.309971130924149	0.83800435322341	0.377210992737854	-1.05872920177518	0.408465822206801	0.478987106759643	-1.05872920177518	-1.05872920177518	0.63237550015026	-1.05872920177518	-1.05872920177518	-1.05872920177518	-1.05872920177518	-1.05872920177518	-1.05872920177518	0.359577016813879	0.126188273940213	-1.05872920177518	0.796060763902179	-1.05872920177518	-0.0199373891832262	-1.05872920177518	-1.05872920177518	-1.05872920177518	0.672665683208906	0.347777221168786	0.137129017168365	-1.05872920177518	1.05254307658993	-1.05872920177518	0.191563185462271	-1.05872920177518	0.0572564583894566	0.106906868444811	-1.05872920177518	0.0873398000604074	-1.05872920177518	0.0553555958896268	1.39208012395176	-0.0208018271966998	0.672963677867213	-1.05872920177518	0.802219476083655	0.523364491846493	0.415436808368702	-1.05872920177518	-1.05872920177518	-1.05872920177518	0.377405359294754	-1.05872920177518	-1.05872920177518	0.33929848972025	0.177839277902452	0.284145362174722	0.527854192385503	-1.05872920177518	-1.05872920177518	0.434254426796676	0.739635053691681	-1.05872920177518	1.75210688164643	-1.05872920177518	0.135960247994485	0.313474499089989	0.836526458778399	1.00193605491555	-1.05872920177518	1.37773012184936	-1.05872920177518	-1.05872920177518	-1.05872920177518	-1.05872920177518	0.139865794113757	0.0689238693207133	0.0767712467183955	0.00520789307904557	1.30211067186546	0.839299784997079	0.837634620024858	0.618824415244889	1.44369892136548	1.1711564826981	-1.05872920177518	0.675351960478057	0.7887341598412	0.511255098464103	0.949823558282057	-1.05872920177518	0.559481524394284	0.105187498927814	-1.05872920177518	-0.0802105009193846	0.406734622238415	0.59246191593478	1.44078227363528	0.389572124512645	0.589222592995789	-0.0403631944082973	-1.05872920177518	-1.05872920177518	0.330661621028824	-0.190657071007567	0.624939961069532	0.0155814895350842	1.18868792130954	1.09467273791015	0.0750301398439473	-0.12923641183642	0.0200936730285715	-1.05872920177518	-1.05872920177518	0.0778186709200138	0.0588271024361159	-1.05872920177518	1.06318566128053	-1.05872920177518	0.119223457666714	0.795593521845879	-0.346597034701163	0.70047011090618	-1.05872920177518	0.423212288952562	0.226233009341275	-1.05872920177518	-1.05872920177518	0.845124561178219	1.54652093453439	-0.163089415155629	1.23578726767569	0.211226155326383	1.21897691619637	0.136739152595173	-1.05872920177518	-1.05872920177518	0.544194941936084	-1.05872920177518	0.00530905505466331	0.128103245084036	-1.05872920177518	0.730890642169442	0.950815731759038	-0.0757847934109319	-0.103256672992774	0.0312602141231978	0.645034896753637	0.61767196223858	0.803103282701547	0.116086765203348	-0.0915065091512448	0.826561768399042	-1.05872920177518	1.02487896068312	1.10509061703486	-0.0279465124736562	0.349542545109857	0.948054801382831	0.858268940817197	1.07732248117619	0.870850208887092	0.135052912677096	0.308575321586282	0.29028896176204	-1.05872920177518	0.564338205813788	0.908801009969013	0.818223028245642	0.718963450484955	0.802278365344995	0.561777889789592	0.260416519823908	0.332138112310527	-0.383978486899711	-0.468887710166239	0.693002587723732	-1.05872920177518	0.210855887974881	-0.421116159915175	1.57578706916432	-0.130223549443176	-1.05872920177518	-1.05872920177518	-0.0623382099010515	-1.05872920177518	0.719280487661188	-0.135800990656425	-1.05872920177518	0.0432215039842633	1.14462175483136	0.508941434106673	1.16441935433795	0.216683985991252	-0.0104246030598805	1.32002729654944	0.541748268166577	0.10974346901947	0.788213469098816	0.667322199394816	-1.05872920177518	0.538279585228865	0.820510375598428	0.426034105681084	1.39129659237625	0.796060763902179	0.24405701918598	0.557827680040734	-0.0147184615656272	-1.05872920177518	-1.05872920177518	0.133888527000349	-0.00172316329184721	-0.109496766351684	-1.05872920177518	-0.180993155549577	-0.0378682308962753	-0.162103656581085	0.338566574831666	-0.270282318489455	-0.0364765315841833	0.2613028023856	0.285990349387252	0.315586072332457	0.397043784685521	-1.05872920177518	0.425981739906474	0.024646493195946	0.581275592056849	0.435457375557218	0.0172364551791752	-0.310394823409335	-1.05872920177518	0.982123143060512	-0.198940784567773	0.206357537401114	0.67604999509899	-0.0616336280764712	-0.062865955779383	-0.207504272384125	-1.05872920177518	-1.05872920177518	0.657527827774256	-1.05872920177518	0.32196423273573	0.102313669908121	0.476949575498155	-0.18461827886493	-1.05872920177518	-0.19459129378042	-1.05872920177518	0.418743101862963	-0.156712513292551	0.834867130621836	-0.241625628749781	-0.0828289537949388	1.08900897870783	-0.129312423730106	-0.257503972071852	0.383133067573049	-1.05872920177518	0.529926807665023	-0.0777900953803724	0.269461291580817	0.00616975996913505	0.786422652167219	0.672665683208906	0.594555299035959	0.725116547788785	-0.153416344511984	0.139539276523676	-0.329945443404044	0.00419739905943196	-0.372311845772473	-0.463096129200282	-1.05872920177518	0.297178915375815	-0.287623408875909	0.0367212965652973	0.377988811966296	0.186218389687344	-1.05872920177518	0.890318721709514	0.783715417266731	0.689845254636401	1.29535941875434	0.694842024145359	0.430236884634381	-1.05872920177518	-0.31961999200416	0.765475093051025	-0.16801915320152	-0.346728138401949	-0.45476512771931	0.239194152128436	-0.166765900612561	0.108940312930977	-0.566557969105207	0.060289807039653	-0.344975992617504	0.189633308735836	-0.381859019578173	0.879245407879175	-1.05872920177518	-0.467278877849264	0.128956492669201	-0.23329040588131	0.40271292580077	-1.05872920177518	0.0718529553853703	0.16103613763263	0.639353694369907	0.446282331251307	0.0232553760694382	0.28595675423881	0.250198734485286	0.54650847893986	0.229495057714415	0.223465371423764	-0.131737932269814	-0.0302108198593588	-0.462732195415064	0.043330540104031	-0.589215406031042	0.060289807039653	0.925832326855377	0.664591196703646	-0.0491606727359114	0.395799657437109	0.249866407451132	0.473426695565044	0.533231365190989	0.140205576807005	0.308425957445634	0.396015291322808	0.262755911556438	0.0376371701609374	0.245390202699196	0.661253933730627	0.529218984791698	0.9973096332483	0.64064802733872	0.392849047931067	0.525747289734997	-1.05872920177518	0.576967277644347	-0.373323441541452	0.58648287744151	-0.290087681868672	0.860827703042231	0.453185632986688	-1.05872920177518	0.593062580163688	0.028604401394142	0.305402891406279	-1.05872920177518	-1.05872920177518	0.214435119672453	0.153019580952213	0.238924871984585	0.589067651301407	0.00121159099119795	0.250634205032521	0.231546899872004	0.0240335814510645	0.0407200278271473	0.0119288474380455	0.197995079225088	-1.05872920177518	-0.272245923144501	0.575758490837682	0.181520769877852	1.31128150660945	0.561062663136233	-1.05872920177518	0.095787620800679	0.51597766459203	0.232908527319541	0.738844387388215	0.16786234330109	0.592595353293307	0.078790360880562	0.903743391708218	0.958724998638736	0.0235787545927911	0.216464688309313	0.338958566131461	0.207504619955653	0.160358049470174	-0.606485955643085	0.265957048028909	0.328138572043667	-0.134075006861063	0.153487979132257	0.731355908467984	0.671660835781226	0.40744691367574	0.144676951876017	0.373374602253905	0.0375832499194392	-0.237509339586722	0.512063746593494	0.196548841664923	-0.1578175257287	-0.0417437090505951	-0.111663227858379	-0.240520499340783	0.907804888209463	0.107091411476891	1.0025397588064	0.892850220749719	0.183105865536088	-0.273665218319815	0.3630365643233	0.332126045213629	-0.270093493756063	0.37476700112786	0.359879568868735	0.086510219142621	0.249223380026433	0.51956497645992	0.486797484231246	-0.0779603606730274	-0.435145668784764	-0.147441076214372	0.202598910046627	0.647766102913713	0.937013615104259	0.66554958755911	-0.526998934419747	0.838411259897655	1.15903883973327	-0.0473171920477362	0.0674368683803839	-1.05872920177518	0.536983261122287	-0.020081568380831	0.319830898622828	1.35728018535535	0.821535826663212	-0.0235291632191269	0.31176412941365	0.164393393580743	0.332500233368962	-0.164423608569056	0.423817438874959	0.458883267629539	1.08203762167261	-0.633348294865017	0.12358191880194	1.12673215481584	-0.327599781402347	0.0925241779402548	0.207043553288296	0.763187345950157	0.0155298593396634	0.340826053440567	-1.05872920177518	0.729603700760781	-0.0422948050675243	0.975783433215225	-0.394753515220827	0.37522211964598	0.129575926971559	0.394344056169578	0.387265084384122	-0.503077370430312	0.0873991053048468	-0.499849045513316	0.225891087152674	0.656458353833347	-0.355357738196083	0.516185116715194	0.75700239011729	-0.326305334842995	0.573795342928818	0.437230392554249	-0.513982611397389	0.370012467011893	-0.468173777376848	0.267828875667858	0.187212304384604	0.571751209139879	0.0371251567075038	0.761408964194915	-0.146284839733177	0.768626268861068	0.874133209693927	-0.410918968345717	0.262141947602982	0.400560216191174	0.101886960518038	0.00756014061856594	0.388780211510615	0.801248445482577	0.0524062816314867	0.029930577523087	0.926434340284603	0.684861551032244	0.674097152276889	0.552048642643652	-0.487158054937401	0.182717990620777	0.408506611616348	-0.0977456737539413	-0.451819533507291	0.808738953372008	0.742572354483372	0.6763992589894	0.500219874874698	-0.0866872744989095	-0.500088504930554	0.696532161158589	0.675172572043079	-0.22821587809481	0.160866538848536	0.0392574187922075	0.0273345146420446	0.218493843046361	0.188920185416805	0.752188312289223	0.314227806875891	-0.205856626562564	0.45061569746737	1.04660296524523	0.270827751515933	0.489689678244543	0.0548350035045445	0.768368545418344	0.0284984563671425	0.56683763344583	0.0673987954777275	0.0403223638971439	0.691142218223636	-0.331432151932813	-0.231288224186325	0.54727579649634	0.354680623671818	0.241516590346819	-0.105426454825892	-0.172754990774559	0.482689705420714	0.433300697522831	0.823418532331667	0.68205018042897	-0.0889092881834797	0.633692811800733	0.0383602489338701	0.193858884008222	0.715369129869314	0.556526420875862	-0.489696081107888	0.326185709495489	-0.0528622912076268	0.457204805939782	0.0420417571371546	0.443616888223818	-0.217149659086152	0.260819213253652	-0.718014479937703	-0.0627560574672665	-0.10135967719634	0.00351647047749764	0.0603799537140456	0.278422500073325	-0.475844394413783	0.189888210898925	-0.0530508065919252	0.603731087234967	0.318279943275463	0.832338771470574	-0.264138270731971	0.306730719711721	0.490275356799749	0.623684849231137	0.103351373062805	-0.679053400849627	0.364807821763499	-0.0442369533694499	0.180541724800829	0.38827677138692	0.229281098354932	0.361426575773192	0.0518578406155399	0.272508749734992	0.222438161008065	0.478911533275277	0.143755230006448	0.355550995711515	0.598931846490369	0.282830929282076	0.174355123061267	0.595380972369198	0.0461422783723736	0.415363196885521	0.717517338356819	-0.0633931109703196	0.636876150740175	0.375049164250503	0.294204418348351	0.131674366978801	0.193140491817582	0.133168947192119	0.50572389812746	0.595020619432342	0.613296832604087	0.0648487743081306	-0.0998607083376962	0.242023806411524	-0.131132801802012	-0.022621743800413	0.166558985349548	-1.05872920177518	0.0314732780711431	0.151483317621285	0.667322199394816	-0.249730998323213	-0.302366825220112	-0.14944199505674	0.826895951481373	0.774541317590805	0.560564987064714	0.170202202544442	0.0524062816314867	0.118343362416758	-0.0471354808739083	-1.05872920177518	0.0859775987648081	0.104574762511261	-1.05872920177518	-1.05872920177518	0.816589858997572	-0.111715938450744	-1.05872920177518	0.150750074655933	0.327689097286086	0.351872870248593	-1.05872920177518	0.211744926167718	0.527124155733147	0.569400726003193	0.530171051804578	0.964653208070775	0.363987673177879	0.515606799851647	-0.414746273776526	-1.05872920177518	-0.415881908667891	-0.105827128604623	0.662134562220502	0.514949304116523	-0.353134812530372	-0.447281750246678	0.757164263751507	0.104166657690421	0.0939832614408715	0.219732768685048	0.920038985257577	-1.05872920177518	0.748069332213142	-0.474099077126317	0.0134689818696577	-0.429535753727471	0.457827744297529	0.0255409205605003	0.225625285332005	0.684922127464734	-0.135613711284996	0.927432944315893	0.250475815297048	0.475293885832349	0.921972847077893	0.45958787353716	0.0601208239815376	0.417777045239071	-0.352447923998419	0.473342371528496	0.340092359969825	0.893656169792637	0.141894510915875	-0.0716186960685021	0.153979103327901	-0.437235502666346	-0.480361430255227	0.300896938283891	-0.0126250073037699	0.465962802576682	0.233382763680333	0.531424151868897	-0.432034271653697	0.782910834133463	0.363987673177879	-0.206681279469473	-0.531718545897942	0.716031894023403	0.711969809997965	0.341591227991325	0.0311182209150108	-0.024434896688088	-0.122380052547097	0.572179015953212	0.16882464149635	0.592915704548623	0.353368790986464	-0.336170415517548	0.148423421910978	0.235322123488677	-1.05872920177518	-0.385967735100565	-0.490096175601038	0.394393949195399	-1.05872920177518	0.525605708561357	0.6925434356253	0.78384480335301	-1.05872920177518	0.186999177203316	-0.15360811554741	0.0353952867890123	-0.581174089614349	0.146767456385184	-0.300779590519165	0.36838112477492	0.0322463815158745	-0.343259080373951	-0.608623430129762	-0.118100671015429	0.493192025612498	0.601307536079548	0.334601643634067	0.129255442734993	0.0295589000082592	-0.296881709633418	0.490057211588137	-0.309255287281964	0.239816035774902	-0.151379530440282	-0.12849461117152	-0.362859137174292	0.616168852418177	0.423551313102699	-0.226147720141017	-0.135950756758297	0.368668706494208	0.0788487190478257	0.159700118230265	0.431397350917409	0.119942956966909	-0.269385917261802	0.369013103246964	0.284773707336963	0.0963100129761153	0.0321739723871249	-0.0924030411023701	0.531454743518544	0.0894449342853279	0.66381801934491	0.312313496403023	0.646459123851587	0.321741668892347	0.0758225990951879	0.269696315043416	0.454979655975872	0.349821731498188	0.0354740346577454	0.0167704466315869	0.21481139905847	0.134089603185162	0.548374681097231	0.111615248736367	-0.263754399456474	0.0378798814425573	0.124225542754114	0.57450760095368	-0.0209800131464235	0.62878852719968	0.246306866514728	0.499861307477217	0.330863071589333	0.531162478310892	0.361538053793466	0.180663675734079	0.18395305449341	0.229064671063151	0.215041260139305	-0.0147961857125926	-0.172952606798209	0.448848365777656	-0.0808568911167765	0.37551534000219	0.230543053534268	0.283922106769844	0.0600380091304062	-0.0508918778984547	0.0642767256415657	0.290853115349608	0.545142733775198	0.104768183091527	0.162598852125351	0.259306486826907	0.296644515369103	0.546813994612254	0.113209566086973	0.199443682441494	0.587349450524579	0.252331195473072	0.35459404560694	0.0078702045698461	-0.155246678280789	0.124614886236514	0.115378286275645	0.152582420530623	0.204945190064288	0.46956423385868	0.406683773998735	0.162213432109125	0.183479885586137	0.590418988469688	-0.325644737563921	-0.0897146401727292	0.402118363684355	0.331836504622913	0.249071947926127	0.0185571576162246	0.702309937629119	0.539939156342517	0.429854416318731	0.411288838603204	-0.224857245354384	0.0228623557368197	0.622506094050041	0.257300015646212	0.133444444486797	0.0870023420457097	0.250272428138051	0.0857410495564761	0.38697636912631	0.0287053219247859	0.100912892494108	0.453566050288844	-0.0146570917076109	0.400996128139829	0.624537291820087	0.301367583270481	0.0926418873509183	0.18255510463702	0.282618185581835	0.272831609127316	0.298269924677616	0.351604445951973	0.289570420650997	0.319815239406783	0.161138675502519	0.478669754737392	0.445850538846273	0.244574252770944	0.390506696893461	0.0752909402349609	0.321519184594477	0.449956657885019	0.459455703566823	0.367676412027048	-0.0993531822080582	0.499432831869364	0.184612849688531	-0.239353845365384	0.82446876448083	0.138899860279931	-0.0967661854193126	0.0879161876975952	0.764283786049091	0.130217456599527	-0.211547556691862	0.248802099202132	0.104676836957538	0.326709546371444	-0.180712133548403	0.289471863303325	0.638290654691894	-0.145211052392354	0.924694350164826	0.215090971756777	0.379633971961088	-0.179253425432742	-0.144936079079237	0.141323475549239	0.0113141134742195	-0.0568796723392888	0.425499006966828	-0.0401019843975414	0.174730383244166	0.448645944933051	0.243117747469203	0.330538509200667	0.497954703411412	-0.19847233497512	0.0502221302152769	0.434282706399662	0.0336444913524966	0.596135381241196	0.252756721228487	0.648366415503261	0.362812580888823	0.105810374359251	0.289232575949345	0.330104190395047	0.380514749838999	-0.0396912244603686	0.33453483796215	0.172609494293667	0.23120515916397	0.354246333484201	-0.147761033453869	0.142365568252956	0.379394048446488	0.553943463499558	0.358456307619787	0.497245063913985	0.0567678736481879	0.190895332758402	0.235138372548007	0.3254689491958	0.181948060141159	-0.0607072638233917	-0.19617084023392	-0.550105595656059	0.0155642788818807	0.154275102313102	0.531798403733917	0.237369295378503	0.668136070181521	0.0727175627970681	0.0807976798559907	0.340526358600612	0.417156758345802	-0.0278519366958674	0.387554660144299	-0.0270788778647447	0.129479762074272	0.263929033442541	0.677624449654714	0.334329121195986	-0.401829373718816	0.0935758441803704	0.254288822789326	-0.220440367476783	0.355443201084306	0.127323683614504	0.293186600376633	0.355290612272407	0.124971844268444	-0.0925935248688567	-0.15289813731375	0.466407757405314	0.556320344477083	0.461161224455677	0.0433441712422603	-0.20808569790947	0.00415253566175258	0.421638868377375	-0.253749583156933	0.0324622840346725	0.291513836786046	0.364009305784648	0.31209414051221	0.416735459730607	0.363358104138555	-0.0346379793046299	-0.477752011554059	-0.094773528932037	0.621847939323731	0.456345002099113	0.688423731166773	0.397888861431712	0.353636291627909	0.0380417528074502	0.401658105740803	0.367423452367976	0.0144296744741467	0.302456201164162	0.221871390502923	-0.689761602717479	-0.0191677147872145	0.514710370020911	0.549197774529761	0.029744704872798	0.319328260694943	0.6412853488509	-0.0481113662996539	0.41093631229167	0.60579422713663	0.207288755867765	0.493234121051024	-0.03201468140077	0.000490590920789504	0.00488768195330015	-0.0429369511311294	0.355368858362383	-0.258770536599376	0.312224148940068	0.253279039183124	0.154182173238447	0.366967466460923	0.162258761934334	0.237487334324539	0.485251092226395	0.658008381714093	0.166654919573931	0.446822465349479	0.064314572437923	0.385729632230991	0.471129619633165	0.327910336754367	0.410209485328638	-0.0901655241041942	0.237723482936268	-0.0943493105693514	0.245756698600024	-0.0327643110544914	0.609736449099831	0.494299063115665	0.517543072775405	0.508973325289758	0.569542211916115	0.487471550308182	0.197207232872588	0.483185917740727	0.135934303419886	0.544516964017026	0.619877054978092	-0.15530636234284	0.476970126009875	-0.0290799871101479	0.354748845015327	-0.285026047283636	-0.193251291893285	-0.0937657102012473	-0.0997795421612108	0.279603398663379	0.341248871321759	0.0640591596447344	0.461242197323911	0.475282321833623	0.0875325662435135	0.00235491526629071	0.0961652995759554	0.0914713155911273	0.0223074064300416	-0.215785702429557	0.118034215678801	-0.0816603229404149	0.372667660148644	-0.023740424531476	0.188817252058603	0.322353911008017	0.220849456956873	0.458058498134332	0.334011327971803	0.26538210552033	0.479388867275569	0.309088690365364	0.0754581877591285	0.344253615325775	0.111548288080767	0.534884818341393	0.478572635859896	0.194942395419821	0.0391424826717357	0.299208938646669	0.386777456271534	0.266499597597374	2.13543301804158	-1.05872920177518	-1.05872920177518	-1.05872920177518	-1.05872920177518	-1.05872920177518	0.296324098723074	0.224563280718201	-0.0812258525303789	-1.05872920177518	-1.05872920177518	0.975432647846047	0.370252721531643	-1.05872920177518	0.00632180308392629	0.262917585373182	0.337470298014069	1.07133802746139	0.373335967632474	0.428342323436848	1.05591487632505	-1.05872920177518	-1.05872920177518	0.645752648148977	0.316821151878803	-1.05872920177518	-1.05872920177518	0.200947000519707	0.5557974984074	0.0855637066261856	-0.0011242807359888	0.525909132191987	0.811043374742019	1.07544370261865	1.17111969863283	-1.05872920177518	-1.05872920177518	-1.05872920177518	0.339115431108214	1.0304019830544	0.251545763386321	0.753772084240599	0.388582384703636	0.221087325553055	0.0423500452826892	-1.05872920177518	-1.05872920177518	0.0805048783524149	-0.0714029376145926	0.865408370101501	0.576106132319504	0.334556215002927	0.294532853987713	-0.0216647386104803	-0.156141073048007	-1.05872920177518	-1.05872920177518	-0.0395329772658634	-1.05872920177518	0.0292405349757175	-1.05872920177518	-0.175769322706002	-0.402642987073443	1.20431614782199	0.0756098713157557	0.477797802232705	0.106230749171799	0.278394850310703	0.860396443702821	0.24743499156024	-0.348254018204697	0.235939945827363	0.313386672814167	0.207350072720476	0.188943941896184	0.50369050855221	0.241165694828223	0.360854386100897	0.464463247387577	-1.05872920177518	-0.431933375176785	0.411429669510655	-0.157425749134615	0.568196166189052	0.377113831505493	-0.0732982001724173	-1.05872920177518	0.984867761687812	1.6844857833003	-0.335719747189486	0.977725186691446	0.639935266672776	0.524938643569463	-1.05872920177518	0.130666973134207	0.524777027457477	1.01321413340894	1.26567157410159	0.843198877239525	0.959226343046468	-1.05872920177518	-1.05872920177518	0.143535997751173	0.359671548876254	-1.05872920177518	1.24513779278928	-1.05872920177518	1.21129121350483	0.12964004625245	0.57780332594364	0.398347668300166	-1.05872920177518	-1.05872920177518	-1.05872920177518	0.243195963360963	-1.05872920177518	-1.05872920177518	0.264374610330947	0.161850924992207	-1.05872920177518	-1.05872920177518	0.329849530302755	0.273356067872899	-1.05872920177518	-1.05872920177518	-1.05872920177518	-1.05872920177518	0.535689342808968	1.57608730604971	-1.05872920177518	0.174077312560379	0.535443154326447	-1.05872920177518	-1.05872920177518	0.803811050397363	-1.05872920177518	-1.05872920177518	-1.05872920177518	0.956651251666859	-1.05872920177518	-1.05872920177518	1.36737013925048	-1.05872920177518	0.464407772419105	-1.05872920177518	-1.05872920177518	-1.05872920177518	-1.05872920177518	-1.05872920177518	-1.05872920177518	1.31239768113792	1.38155822764263	-1.05872920177518	1.0715018748028	1.43319226536797	0.603622664726666	-1.05872920177518	0.380718613248265	-1.05872920177518	0.221539542498774	-1.05872920177518	1.15436119341659	0.592328503465513	0.699460515163973	-1.05872920177518	-1.05872920177518	-1.05872920177518	-1.05872920177518	1.08938539855346	0.191563185462271	0.2804720865684	-0.0707118405635881	0.86022527319829	-0.250072207214509	1.63741615487122	-1.05872920177518	1.16324685191861	-1.05872920177518	-1.05872920177518	-1.05872920177518	-1.05872920177518	0.405819959384766	1.29489421261324	-1.05872920177518	0.727677377906546	0.856525598583311	-1.05872920177518	0.649496335885205	0.46485170027515	0.70649405737643	-0.265942786170149	0.912987333913026	1.07816433018159	1.08838198026784	0.295811780105674	0.0060177630927109	0.052905929108396	-1.05872920177518	0.138430555521823	0.710244557349211	0.805051192209584	0.178118935711017	0.517343205810238	0.893061539123095	0.976529346738653	-1.05872920177518	0.583051019179398	0.778557647767593	0.654275626200189	0.142878820082038	1.71082990891653	0.872972962407712	2.00050233546177	-1.05872920177518	-1.05872920177518	-1.05872920177518	-1.05872920177518	-1.05872920177518	-1.05872920177518	0.163620357905719	0.557531246888672	0.297178915375815	0.645369759826772	-0.278446117309662	-0.214961568418597	-0.110369887562683	0.550999182579183	-0.128094664859352	-1.05872920177518	-1.05872920177518	0.00490453005190901	-1.05872920177518	0.218981591092063	-0.00579629020533426	-1.05872920177518	-1.05872920177518	-0.124421196269357	1.33024593303777	0.932167119361874	-1.05872920177518	0.808071199283922	-0.359466080445596	0.154828426013295	0.512087544738512	0.483536993847293	-0.0915891577671668	0.0660679816328249	-0.483737909788999	0.0747984253967015	1.06513510729575	0.629560693035466	-1.05872920177518	1.22937847845543	-1.05872920177518	0.688322297429361	-1.05872920177518	0.777017007872657	-1.05872920177518	-1.05872920177518	1.71808667835811	-1.05872920177518	-1.05872920177518	1.09669558131265	1.21244704918932	1.21737627194466	1.02464639156536	-1.05872920177518	2.01831472405505	-1.05872920177518	-1.05872920177518	-1.05872920177518	-1.05872920177518	-1.05872920177518	-1.05872920177518	0.661429975275654	0.567165316267484	1.46377740829658	0.792563278963956	0.847865861174142	-1.05872920177518	1.5614008961132	-1.05872920177518	0.336740508117367	1.27834625380816	0.148290763266897	0.557700621977029	-1.05872920177518	-1.05872920177518	0.548110791604876	0.0866286516199512	-1.05872920177518	1.27813872391642	0.213899062121828	1.0527834745218	-1.05872920177518	-1.05872920177518	-1.05872920177518	0.373432558551856	-1.05872920177518	1.63558914240508	0.496673651006229	0.379742353853166	0.67445545215659	0.477854388468887	0.507817076558608	-1.05872920177518	0.919103010723307	1.74936896141161	-1.05872920177518	1.84547122834825	1.72740081195677	0.525666382667752	1.01723803319265	0.684679851313673	-1.05872920177518	-1.05872920177518	1.16197191571492	0.442470655718129	-1.05872920177518	1.16571092810268	0.626197247729634	0.325715242692211	-1.05872920177518	0.158598842983844	0.506281455857475	0.646327356339609	0.370701438085679	0.239919746585905	0.315762361807975	0.1914200086972	1.61862668349204	0.653404347087715	0.756764402789765	-0.0333070669493006	1.29447150595621	-1.05872920177518	0.537908960988021	-1.05872920177518	0.190990692691157	1.78734125200245	1.41765143270306	1.09442021799236	0.439257427816417	0.931422342377642	0.951667122667678	0.134535104420973	-0.0947188131768036	-1.05872920177518	1.27270814026422	-1.05872920177518	0.431502948891203	-1.05872920177518	1.3732264451048	1.78202853115136	1.35272195389488	0.807715297152313	-1.05872920177518	0.94108780571889	0.346387019260713	0.330571336653141	0.0577047308421386	-1.05872920177518	1.96372749835046	0.303368970656353	0.865089415578544	1.66712630740781	-1.05872920177518	1.28156910830602	1.55466568139756	1.13951391293557	0.0160463995802041	-0.0647959782600588	-1.05872920177518	0.91665120183732	0.865663625667319	0.273849830208124	-1.05872920177518	-1.05872920177518	0.681959667776268	0.473567259007217	1.46012676794265	-1.05872920177518	0.979387589295291	0.830459260435993	0.988021994372583	0.465962802576682	-1.05872920177518	-1.05872920177518	1.92743767794271	1.30467148064942	-1.05872920177518	-1.05872920177518	-1.05872920177518	-1.05872920177518	-1.05872920177518	1.82350381349687	0.377599784665609	-1.05872920177518	-1.05872920177518	1.641080552225	0.125551433268489	0.341499357928774	1.31078261026258	1.13818471335686	-1.05872920177518	0.978947216380143	-1.05872920177518	-1.05872920177518	-1.05872920177518	-1.05872920177518	1.17452878573694	-1.05872920177518	0.93334629694575	-1.05872920177518	1.26362747721202	0.541872468884244	0.418121902393562	-1.05872920177518	0.286830830505367	-1.05872920177518	0.706649954926415	1.30509898802114	0.179238944292895	-1.05872920177518	-1.05872920177518	-0.264740721248211	0.103351373062805	1.07742147909236	-0.0475896292242317	0.0138804826157169	0.281304974996762	0.849740384832846	-1.05872920177518	-1.05872920177518	0.606610256044692	0.293936934294285	1.24889560788377	1.20438777531745	0.348334159537465	0.936475903816538	-0.149587157350563	1.28954050032663	0.864515618987222	-1.05872920177518	-0.0805491986841256	0.610020366116104	1.67850589408821	1.25965485963907	1.57287537153788	-1.05872920177518	-1.05872920177518	-1.05872920177518	0.171998063129164	1.25691488137443	0.326252948000974	0.846556329244638	0.775536329856558	-1.05872920177518	0.135182440714239	0.924646803924828	0.709305176043249	1.14378108899829	0.740612895009527	1.65076602606026	0.724797052572749	0.417087873737808	-0.0104246030598805	0.0195729751892332	0.521673242645552	1.18455619358882	0.668506307949258	1.28047620213194	-1.05872920177518	0.565493384163278	0.0799197601545615	-0.339532068479391	0.0746826063105636	-1.05872920177518	-1.05872920177518	1.0168923684069	-1.05872920177518	1.78132231273121	1.41783276259159	-1.05872920177518	1.55424630488017	-1.05872920177518	-1.05872920177518	-1.05872920177518	0.908935715171085	1.09618942257725	-1.05872920177518	1.04560109990041	0.759768459275129	1.52887134761359	-1.05872920177518	-1.05872920177518	-1.05872920177518	0.802749639747708	-1.05872920177518	-1.05872920177518	0.278809729139137	-1.05872920177518	-1.05872920177518	-1.05872920177518	1.25418327404913	-1.05872920177518	-1.05872920177518	0.723520419834291	0.76345613920509	-1.05872920177518	-1.05872920177518	-1.05872920177518	-1.05872920177518	-1.05872920177518	2.01831472405505	0.366992967569496	0.277814496292316	0.882302403595232	2.52828424408235	2.13268671734655	-1.05872920177518	-1.05872920177518	1.17489813227489	0.00814993519857276	-1.05872920177518	0.938988258297269	1.54589729005343	1.02139717561741	0.960229949765132	1.48707778235408	-1.05872920177518	-1.05872920177518	-1.05872920177518	-0.0989670837628578	0.667470109241462	-1.05872920177518	-1.05872920177518	-1.05872920177518	-1.05872920177518	-1.05872920177518	-1.05872920177518	-1.05872920177518	0.709931299812669	-1.05872920177518	-1.05872920177518	-1.05872920177518	0.311195054799185	-1.05872920177518	0.0550208695093497	0.746670820692898	0.162530817634829	-1.05872920177518	-1.05872920177518	1.61303809464949	1.03235538275598	1.27503151366271	-1.05872920177518	-1.05872920177518	0.7887341598412	1.17176364319668	0.507462397905546	0.535935618306207	0.727196561812256	-1.05872920177518	0.702452047585716	0.200365100003483	-1.05872920177518	0.776675060657119	0.431502948891203	-1.05872920177518	1.42731105711086	-1.05872920177518	1.22878922195975	-1.05872920177518	-1.05872920177518	-1.05872920177518	-1.05872920177518	0.368524899465625	-1.05872920177518	-1.05872920177518	0.446887310854687	0.299750532486177	-1.05872920177518	-1.05872920177518	0.685588793814467	-1.05872920177518	2.07285915002257	0.930643652840719	1.05286362234427	0.893325765168259	-1.05872920177518	0.544610482066105	-1.05872920177518	0.747822349745729	0.656166948797494	0.308052705054808	-1.05872920177518	0.572334646118519	0.594466094058192	-1.05872920177518	0.139604564635906	1.33797209475238	0.652244247026667	0.198333057734812	0.0882894768152228	1.43348730386874	-0.0751857950953814	-1.05872920177518	1.32205562637829	0.511492837614711	0.537744302292617	-1.05872920177518	-1.05872920177518	-1.05872920177518	0.514113396625894	1.02931005852186	0.86681328839214	0.344076797433013	0.867772608668313	0.157788758112514	0.667470109241462	-1.05872920177518	0.189134029212861	1.18231795027052	-1.05872920177518	0.983273005523157	1.23529264012719	1.2349959955925	1.55676533417806	0.963032184348688	-1.05872920177518	1.20038556625158	1.38949699160732	0.7460135836534	0.93022865587186	1.27111108534579	0.712650542710167	1.79608029164697	-1.05872920177518	0.314265496314783	0.198985433634261	0.781648177866259	1.28213169185556	1.37132766776813	0.766149258462921	1.00137047942273	0.356183189995449	1.12223498666736	1.45392301166364	0.99270878932452	1.00397531023303	0.772356800710593	0.641028450915692	0.124279968204376	1.10816382254764	0.291559040413625	0.0191568028741352	1.36895110385551	0.295641102332454	0.845435594834395	-1.05872920177518	0.140388623112323	-1.05872920177518	0.241321622745386	0.954938996670465	0.693206745987027	-1.05872920177518	0.965988443879332	-0.23542024069928	0.190418770820939	-0.0704524156104887	1.58347986017904	1.32110384538282	0.961809524130122	0.296922345268693	-1.05872920177518	-0.279921238079753	1.03137030211272	0.857788508380278	0.248759987505344	0.911499384559361	0.0113141134742195	0.27215078817426	0.821499611443167	0.135247216136658	1.43659086595055	0.774711799966603	0.768428941603673	0.602719779308865	1.36826339327929	-0.221429493621406	0.393745639092986	0.487428504861943	0.226081019331777	0.766655270889746	0.217033038655575	-1.05872920177518	0.507462397905546	0.824983914698002	-1.05872920177518	1.67779076419991	-1.05872920177518	-1.05872920177518	-1.05872920177518	0.266322817655184	0.746506458333092	-1.05872920177518	-1.05872920177518	-1.05872920177518	0.787693127950375	-1.05872920177518	0.371407200169518	1.59344549259034	1.85056618726506	1.40391358929359	1.45143794646743	0.839299784997079	-1.05872920177518	-1.05872920177518	-1.05872920177518	-1.05872920177518	-1.05872920177518	-0.428380939736343	-1.05872920177518	0.149751748494198	0.363559498607065	0.418743101862963	1.18801803762679	1.11807250466635	0.298377663054077	0.604300573829229	0.931266544925217	0.642742811958365	-0.0775771759927901	-1.05872920177518	-1.05872920177518	0.537908960988021	1.02962189223035	-1.05872920177518	0.589266868225941	0.636051095443534	0.404602399877274	-1.05872920177518	0.535689342808968	-1.05872920177518	-1.05872920177518	0.683772017665474	-1.05872920177518	0.0449688569022588	1.57748249732129	-1.05872920177518	0.850491437658569	-1.05872920177518	0.831375534612344	0.693972836920548	1.26823326999081	0.978067173079154	0.0665238803681119	-1.05872920177518	-1.05872920177518	-0.179574888265429	-1.05872920177518	1.34063621843404	-1.05872920177518	-1.05872920177518	0.160900454510248	0.235733933222799	-0.010326578836441	0.831192194442549	1.46796706328125	-0.28885758507305	0.125551433268489	0.315762361807975	1.78415020776763	0.802396157223548	0.930643652840719	1.61512071545981	0.123772207639475	1.00989464948897	1.08238608612876	0.711394286012686	0.863178365442297	0.22214304251645	0.170409126526907	0.133371810492314	0.83210932247625	-1.05872920177518	1.65603355013082	0.0627745279438023	1.16283684784883	-1.05872920177518	-1.05872920177518	-1.05872920177518	0.217781712467411	1.08428023626649	1.1148603452645	0.118657519116571	0.710244557349211	0.264698873755031	0.518623354681952	0.386188541002304	0.384049009225566	0.744668016005199	0.671441852605904	0.56069256282588	0.695968357467494	1.25266931476805	-1.05872920177518	1.10662584615309	1.47414741919739	0.345924297846201	-1.05872920177518	-1.05872920177518	-1.05872920177518	0.124788200109722	0.879764924402134	0.415436808368702	0.633504478458891	1.4125885368139	1.18464957771438	1.75114774550391	0.27138504176873	0.537908960988021	1.11589521811369	0.916855236430878	0.905708968308906	0.852748874174122	0.669099074351782	0.97718806504079	1.15183898936004	1.11289750568465	-1.05872920177518	1.34286228169302	1.4035801820759	2.12399642254685	0.878012905464007	0.31593870139787	0.926916271980951	0.629841684076929	0.56011865363895	0.929606556583345	1.21931681905074	1.11468798725205	1.17936104695119	0.753938017549823	0.560883969764878	0.844502860439191	1.5611662363568	0.196741463612565	-1.05872920177518	-0.131208488460129	0.492035417358361	0.21856135310375	0.613336790110394	-0.240287444712586	0.206357537401114	0.845124561178219	0.412967977768024	-1.05872920177518	0.362229236116402	0.116837925929769	-0.0649710428295356	1.20078497071659	-1.05872920177518	0.0109047086876908	0.470724200420151	0.112346445216763	0.662800624337885	0.820389822388187	1.15915545524964	-0.139678408480037	0.538094248494151	0.788560557391838	0.712991140094573	0.898894639000401	0.831375534612344	0.20709258550776	1.46301568376443	0.135052912677096	0.0581533894207474	-1.05872920177518	1.45886250666308	-1.05872920177518	1.52914355268664	1.03761296782684	0.305966652244618	0.808605356862946	0.544361128373084	-0.029645733111343	0.0166669476399707	0.400761730586869	0.214941849625172	-1.05872920177518	1.28271548367388	0.116837925929769	-1.05872920177518	1.63031022614486	0.424883018055643	0.534623153832283	1.58060218873402	1.44581453598749	-1.05872920177518	1.17619207336067	0.618409320653826	0.375852071175642	1.09492533229501	0.520829165033891	0.469083674729258	-1.05872920177518	1.10406865296314	1.19536095859894	1.42853324595114	0.664222915964576	0.81396711382658	-1.05872920177518	1.31433957371538	0.763680205490255	-1.05872920177518	0.873552875489266	0.832292876323884	-1.05872920177518	0.125933448877064	1.31563648373539	0.293426607180868	0.537908960988021	0.998097692609138	1.5306420775707	1.25691488137443	0.667914016511369	1.82845082640674	0.241009807926733	0.0399611181135598	0.687106168339156	1.52778330742678	-1.05872920177518	-1.05872920177518	0.770206711389453	2.07606490087425	1.15643848310018	0.375852071175642	0.98857856077474	0.328768380382285	0.691142218223636	-0.353905920890767	1.92352509250047	1.41976915616481	0.978727117779368	1.37069561328029	-1.05872920177518	0.519625123543748	0.379937487280787	1.65531921175742	0.70836696726624	0.675651037702664	0.996147669812199	0.990920223295835	-0.113215600592065	-0.0484966317676546	0.423212288952562	0.0382306673260061	0.0694969155069821	-0.236127649692983	0.600782409529942	-1.05872920177518	0.393745639092986	0.733794270960991	0.276986381574943	-1.05872920177518	0.0943837053569403	-0.215582040385559	0.0777021879523821	1.26148618492645	1.48188427541053	-0.11258477314178	0.421649819978438	-1.05872920177518	0.693206745987027	-1.05872920177518	0.310320576346329	-1.05872920177518	0.729603700760781	-1.05872920177518	-1.05872920177518	-1.05872920177518	-1.05872920177518	0.493886932483779	-1.05872920177518	1.33885927131109	0.171998063129164	-0.0199373891832262	0.035753329309519	0.19804334973472	0.359387994820678	-1.05872920177518	0.635767698164752	0.80434229822591	1.07035560550943	0.724956783311043	1.31606919961994	0.153621879312395	-1.05872920177518	0.983213999377607	1.17962100326637	0.909339965429504	-1.05872920177518	0.174216200797312	1.77955896349247	0.146569071229023	0.60443623238495	0.331293976627584	-1.05872920177518	-1.05872920177518	-1.05872920177518	1.41553853228025	0.734225384776373	0.67555133188787	1.13368062150364	-1.05872920177518	-0.204584676338176	-1.05872920177518	-1.05872920177518	0.934666222383965	0.33084222886861	0.413481551143874	0.214122359474323	0.804519461310606	0.906111607920693	0.929123029897067	0.764633217258115	-1.05872920177518	1.22297659577042	-1.05872920177518	1.169970975451	-1.05872920177518	-0.0449495403802395	0.830825642138852	0.088943362244691	0.488653972227095	0.096068845663439	0.429604760499168	-0.0437613054898854	-1.05872920177518	0.903564939920375	-1.05872920177518	1.14592256823055	1.44176529049763	0.359262011356105	1.25569980293251	0.791168684208569	0.3382923262886	0.442663944034583	0.152752101016775	1.28322214065429	0.17449407936569	0.811639168947914	0.386410277215874	-0.361564566634461	0.999112009293807	1.56436255916973	-1.05872920177518	-0.0572504847215718	1.02093402792809	0.426578956294553	0.491226956647034	0.772356800710593	-0.219776188930493	0.634446632490261	1.33930318355833	1.09353698415191	0.580094429711454	1.10876266827366	0.780215840013135	-0.0779603606730274	0.0784597860719623	0.778843289127399	1.28590920470247	0.582436790458548	1.44219070004382	0.827315400360302	-0.334771455716956	0.564765829397974	0.248381116195976	0.357218270988317	0.60398413669881	0.479894646334258	0.608063262144244	-0.010326578836441	1.07356905862685	0.717042942325818	1.1076508579629	-0.276647102582808	0.858673740838578	0.376822435948923	0.28935924580871	0.770602329633781	0.0613048557111434	0.487953435100879	0.222868064685784	0.988244576142223	0.625247096730282	0.448456330702207	0.412813984232269	0.684175362538225	0.562033503758167	0.997737344311851	0.551931025071492	-1.05872920177518	1.07199360621045	-1.05872920177518	-1.05872920177518	-1.05872920177518	-1.05872920177518	-1.05872920177518	-1.05872920177518	-1.05872920177518	0.610157106794617	1.28501262516859	-1.05872920177518	-1.05872920177518	-1.05872920177518	-1.05872920177518	-1.05872920177518	-1.05872920177518	2.11341831731643	1.15888337663644	1.25357738241848	-1.05872920177518	1.21331491861449	1.45936800626133	-1.05872920177518	-1.05872920177518	1.38365301589686	-1.05872920177518	-1.05872920177518	-1.05872920177518	1.45294325767393	-1.05872920177518	0.707742144926933	0.83523556857507	-1.05872920177518	-1.05872920177518	-1.05872920177518	-1.05872920177518	1.39774127322461	0.792214395267181	0.929813870221941	-1.05872920177518	-1.05872920177518	0.49923815882877	0.800278624134233	-1.05872920177518	-1.05872920177518	-1.05872920177518	-1.05872920177518	0.849365125144015	-1.05872920177518	0.519865764210612	1.19158770006014	-1.05872920177518	-1.05872920177518	-1.05872920177518	-1.05872920177518	-1.05872920177518	-1.05872920177518	-1.05872920177518	-1.05872920177518	-1.05872920177518	0.846369429941278	-1.05872920177518	1.80997013855305	0.825347753653709	1.00125741037515	0.584369009831572	-1.05872920177518	3.13445546166072	1.40343733004995	-1.05872920177518	1.80020893858518	-1.05872920177518	1.07297792221153	-1.05872920177518	-1.05872920177518	-1.05872920177518	-1.05872920177518	-1.05872920177518	-1.05872920177518	-1.05872920177518	-1.05872920177518	1.82978406032773	-1.05872920177518	-1.05872920177518	-1.05872920177518	-1.05872920177518	-1.05872920177518	-1.05872920177518	-1.05872920177518	-1.05872920177518	1.91199787808018	-1.05872920177518	-1.05872920177518	1.65215759221983	-1.05872920177518	-1.05872920177518	-1.05872920177518	-1.05872920177518	1.50840921029255	-1.05872920177518	-1.05872920177518	-1.05872920177518	1.7620959537671	-1.05872920177518	1.42511515840119	-1.05872920177518	-1.05872920177518	-1.05872920177518	-1.05872920177518	-1.05872920177518	-1.05872920177518	-1.05872920177518	-1.05872920177518	-1.05872920177518	-1.05872920177518	-1.05872920177518	0.643458317253065	-1.05872920177518	-1.05872920177518	-1.05872920177518	-1.05872920177518	1.52371423478914	-1.05872920177518	-1.05872920177518	-1.05872920177518	-1.05872920177518	-1.05872920177518	-1.05872920177518	1.18371618323293	-1.05872920177518	1.82978406032773	1.13315226473754	-1.05872920177518	0.937312496705626	1.31045994134453	-1.05872920177518	-1.05872920177518	-1.05872920177518	1.61929949465089	-1.05872920177518	-1.05872920177518	-1.05872920177518	-1.05872920177518	1.1236966115932	1.85283895362127	-1.05872920177518	-1.05872920177518	0.988689918860345	-1.05872920177518	-1.05872920177518	-1.05872920177518	1.80345204872392	-1.05872920177518	1.6643020657762	1.78734125200245	1.85911574834282	-1.05872920177518	0.72256435810684	1.53186990518851	-1.05872920177518	-1.05872920177518	-1.05872920177518	0.957651717624479	0.800983828933858	-1.05872920177518	0.897698063473951	-1.05872920177518	1.29605767790094	-1.05872920177518	-1.05872920177518	-1.05872920177518	-1.05872920177518	-1.05872920177518	-1.05872920177518	1.04774941111215	-1.05872920177518	-1.05872920177518	-1.05872920177518	-1.05872920177518	1.62289576138323	-1.05872920177518	-1.05872920177518	-1.05872920177518	-1.05872920177518	-1.05872920177518	-1.05872920177518	-1.05872920177518	-1.05872920177518	-1.05872920177518	-1.05872920177518	-1.05872920177518	1.41168735080652	-1.05872920177518	1.5326893398289	0.928570779323675	-1.05872920177518	-1.05872920177518	-1.05872920177518	-1.05872920177518	2.48779763591627	-1.05872920177518	-1.05872920177518	-1.05872920177518	-1.05872920177518	-1.05872920177518	-1.05872920177518	-1.05872920177518	1.66336247056523	-1.05872920177518	-1.05872920177518	-1.05872920177518	-1.05872920177518	-1.05872920177518	-1.05872920177518	1.96992499532041	-1.05872920177518	-1.05872920177518	-1.05872920177518	0.743226629705444	-1.05872920177518	-1.05872920177518	1.12893698201874	-1.05872920177518	-1.05872920177518	-1.05872920177518	-1.05872920177518	1.55760649081047	-1.05872920177518	-1.05872920177518	-1.05872920177518	0.970188663849219	-1.05872920177518	-1.05872920177518	-1.05872920177518	-1.05872920177518	-1.05872920177518	-1.05872920177518	1.24035078964008	-1.05872920177518	0.625917662421454	0.57259410569055	-1.05872920177518	2.10975349111374	-1.05872920177518	-1.05872920177518	-1.05872920177518	-1.05872920177518	-1.05872920177518	0.764464952757708	0.421441770717458	-1.05872920177518	-1.05872920177518	-1.05872920177518	0.436591560272658	-1.05872920177518	-1.05872920177518	0.306313838321713	0.493886932483779	0.113216886536387	-1.05872920177518	-1.05872920177518	-1.05872920177518	0.711498893996294	-1.05872920177518	-1.05872920177518	-1.05872920177518	0.805938216799179	1.26026488508947	-1.05872920177518	0.443652739816191	-1.05872920177518	-1.05872920177518	-1.05872920177518	2.53318072356481	-1.05872920177518	1.14645876391518	0.810210025149573	0.801689672966015	-1.05872920177518	1.91320510395886	0.762113113153603	-1.05872920177518	1.1216093327608	-1.05872920177518	-1.05872920177518	0.512444615590145	1.09442021799236	-1.05872920177518	-1.05872920177518	1.17702490320759	2.12671983907089	0.891346182179088	-1.05872920177518	0.794659879704222	0.495975905313554	-1.05872920177518	-1.05872920177518	-1.05872920177518	-1.05872920177518	0.441076349690736	0.746506458333092	0.296494966766848	-1.05872920177518	-1.05872920177518	0.649496335885205	0.486740147723132	0.486740147723132	0.600647439046228	-1.05872920177518	0.321430213137657	0.693819555859683	0.388780211510615	0.681205824011848	-1.05872920177518	-1.05872920177518	-1.05872920177518	-1.05872920177518	-1.05872920177518	1.3208427465987	-1.05872920177518	-1.05872920177518	-1.05872920177518	-1.05872920177518	-1.05872920177518	-1.05872920177518	-1.05872920177518	-1.05872920177518	2.26148181434814	-1.05872920177518	-1.05872920177518	-1.05872920177518	-1.05872920177518	-1.05872920177518	-1.05872920177518	-1.05872920177518	-1.05872920177518	0.922794666340158	1.08788071234735	1.48473715550018	-1.05872920177518	-1.05872920177518	1.08637866984575	1.60460500974186	-1.05872920177518	0.371407200169518	-1.05872920177518	-1.05872920177518	-1.05872920177518	0.976748861205021	-1.05872920177518	1.04679393154882	1.69534273153609	-1.05872920177518	-1.05872920177518	-1.05872920177518	-1.05872920177518	-1.05872920177518	-1.05872920177518	-1.05872920177518	-1.05872920177518	-1.05872920177518	-1.05872920177518	-1.05872920177518	-1.05872920177518	-1.05872920177518	1.20524775907206	-1.05872920177518	-1.05872920177518	-1.05872920177518	-1.05872920177518	-1.05872920177518	-1.05872920177518	-1.05872920177518	1.25478957681575	-1.05872920177518	1.87527236684766	-1.05872920177518	2.24970611147488	-1.05872920177518	-1.05872920177518	-1.05872920177518	-1.05872920177518	1.46621909698167	-1.05872920177518	1.48317996639891	-1.05872920177518	-1.05872920177518	-1.05872920177518	-1.05872920177518	-1.05872920177518	-1.05872920177518	-1.05872920177518	-1.05872920177518	0.717169418754368	1.07002838349746	0.843385028966957	-1.05872920177518	1.18567745922835	1.5306420775707	-1.05872920177518	-1.05872920177518	1.49571020505824	-1.05872920177518	-1.05872920177518	1.16270022261443	-1.05872920177518	-1.05872920177518	-1.05872920177518	1.71643269431986	0.979828196676086	-1.05872920177518	0.671772418162701	-1.05872920177518	-1.05872920177518	-1.05872920177518	-1.05872920177518	-1.05872920177518	2.80963455474173	-1.05872920177518	-1.05872920177518	-1.05872920177518	1.33730727853655	-1.05872920177518	-1.05872920177518	-1.05872920177518	-1.05872920177518	1.21042532748688	-1.05872920177518	0.973680951030805	-1.05872920177518	1.60416320195701	2.3493305748965	0.754768224371563	0.803457086209805	-1.05872920177518	-1.05872920177518	1.01264086735219	-1.05872920177518	-1.05872920177518	-1.05872920177518	1.60416320195701	-1.05872920177518	-1.05872920177518	1.0715018748028	-1.05872920177518	1.50283236588093	1.64016315259561	-1.05872920177518	-1.05872920177518	-1.05872920177518	-1.05872920177518	-1.05872920177518	-1.05872920177518	1.29955709738885	-1.05872920177518	-1.05872920177518	-1.05872920177518	1.31207443654697	-1.05872920177518	-1.05872920177518	-1.05872920177518	1.4295121549391	-1.05872920177518	-1.05872920177518	1.14968290314933	-1.05872920177518	-1.05872920177518	-1.05872920177518	-1.05872920177518	1.52452665385405	-1.05872920177518	-1.05872920177518	-1.05872920177518	1.26700274221969	1.29510564022101	-1.05872920177518	-1.05872920177518	-1.05872920177518	-1.05872920177518	1.50124501157393	1.00170977865291	1.44469390721186	0.848615138490824	1.07248562191723	-1.05872920177518	-1.05872920177518	1.25297190142797	0.918693861029735	0.520347296893759	-1.05872920177518	-1.05872920177518	-1.05872920177518	2.16999917236588	1.50124501157393	-1.05872920177518	1.51080939780481	-1.05872920177518	0.82063094734202	-1.05872920177518	-1.05872920177518	1.27255346229228	-1.05872920177518	1.3326670988716	-1.05872920177518	-1.05872920177518	-1.05872920177518	1.35814511300084	-1.05872920177518	-1.05872920177518	-1.05872920177518	-1.05872920177518	0.916243286598852	-1.05872920177518	-1.05872920177518	-1.05872920177518	2.32032405235917	1.03588297335145	-1.05872920177518	-1.05872920177518	-1.05872920177518	-1.05872920177518	-1.05872920177518	-1.05872920177518	-1.05872920177518	-1.05872920177518	-1.05872920177518	-1.05872920177518	1.50521841194913	1.45936800626133	-1.05872920177518	-1.05872920177518	-1.05872920177518	-1.05872920177518	-1.05872920177518	-1.05872920177518	-1.05872920177518	0.968882856485955	-1.05872920177518	-1.05872920177518	-1.05872920177518	-1.05872920177518	-1.05872920177518	-1.05872920177518	-1.05872920177518	-1.05872920177518	-1.05872920177518	-1.05872920177518	0.955081548322691	1.18231795027052	1.73242706394926	0.657041510501411	1.68584633318138	0.328048651218983	-1.05872920177518	-1.05872920177518	-1.05872920177518	1.31661038497927	0.458443264375169	-1.05872920177518	1.81033350841072	-1.05872920177518	0.391953695601577	-1.05872920177518	-1.05872920177518	1.39632272838573	0.953372559891777	-1.05872920177518	-1.05872920177518	-1.05872920177518	-1.05872920177518	-1.05872920177518	0.596610086359436	-1.05872920177518	-1.05872920177518	-1.05872920177518	-1.05872920177518	-1.05872920177518	-1.05872920177518	-1.05872920177518	-1.05872920177518	-1.05872920177518	-1.05872920177518	-1.05872920177518	-1.05872920177518	1.46698343120659	1.85511688297324	-1.05872920177518	-1.05872920177518	-1.05872920177518	0.453622195745948	0.576758419231062	-1.05872920177518	1.19782227924384	0.718752166345591	0.164165919962249	-1.05872920177518	0.266485453291814	-1.05872920177518	1.02534429235358	0.56382539909583	0.470873537067575	0.46774438805099	1.11952708981524	-1.05872920177518	-1.05872920177518	-1.05872920177518	-1.05872920177518	-1.05872920177518	-1.05872920177518	0.927743105243132	-1.05872920177518	-1.05872920177518	1.02884252481871	1.0274414827399	-1.05872920177518	1.25965485963907	-1.05872920177518	0.91542807129167	-1.05872920177518	-1.05872920177518	-1.05872920177518	-1.05872920177518	-1.05872920177518	-1.05872920177518	0.648630708894937	-1.05872920177518	0.536921591470475	0.846743272683765	-1.05872920177518	-1.05872920177518	0.456028393628943	0.981592975205731	0.800631146691944	-1.05872920177518	-1.05872920177518	-1.05872920177518	-1.05872920177518	-1.05872920177518	0.879959830018466	-1.05872920177518	-1.05872920177518	-1.05872920177518	0.240698157100756	-1.05872920177518	-1.05872920177518	1.57031356231269	0.604979122662397	0.467298549819505	-1.05872920177518	0.511492837614711	0.664664874911783	-1.05872920177518	-1.05872920177518	1.13553241278842	-1.05872920177518	0.133242707024226	-1.05872920177518	1.54340678928251	1.04774941111215	0.877235459569732	-1.05872920177518	2.28169208489572	1.45520577966104	0.698740207951679	0.942350127626451	0.818824314969308	-1.05872920177518	-1.05872920177518	-1.05872920177518	0.513874751880279	-1.05872920177518	0.504631540243719	0.617579845262858	-1.05872920177518	-1.05872920177518	1.7900083128151	2.41698112403414	-1.05872920177518	-1.05872920177518	2.03700997706953	-1.05872920177518	-1.05872920177518	-1.05872920177518	1.41096703254869	-1.05872920177518	1.47081447685495	-1.05872920177518	-1.05872920177518	-1.05872920177518	-1.05872920177518	0.841897040974102	0.67088022979916	-1.05872920177518	1.1025379835069	-1.05872920177518	-1.05872920177518	-1.05872920177518	-1.05872920177518	0.860320363375823	-1.05872920177518	0.766486563065677	1.44656237009952	-1.05872920177518	1.50880881862475	-1.05872920177518	1.84321509304236	1.18203857087011	-1.05872920177518	1.54631300765517	-1.05872920177518	1.35984646007338	0.646902515910262	2.20201129835828	-1.05872920177518	-1.05872920177518	-1.05872920177518	-1.05872920177518	-1.05872920177518	0.54137579841647	1.02047113600102	0.626197247729634	-1.05872920177518	-1.05872920177518	-1.05872920177518	0.506517481960152	-1.05872920177518	1.49649890609472	-1.05872920177518	-1.05872920177518	-1.05872920177518	-1.05872920177518	-1.05872920177518	-1.05872920177518	-1.05872920177518	0.882302403595232	1.04583953149181	0.750791425638424	0.898096724618403	-1.05872920177518	-1.05872920177518	-1.05872920177518	1.3208427465987	-1.05872920177518	-1.05872920177518	0.765475093051025	-1.05872920177518	-1.05872920177518	0.964545040498849	-1.05872920177518	-1.05872920177518	-1.05872920177518	-1.05872920177518	0.878791107253988	2.1249859303771	0.944036260018083	2.19130177880542	-1.05872920177518	0.679850829554321	0.417087873737808	1.47775002461555	-1.05872920177518	-1.05872920177518	-1.05872920177518	-1.05872920177518	-1.05872920177518	-1.05872920177518	1.44134007493719	1.03188615282871	0.769867771792813	0.806293309250413	2.21676915720224	0.77735910666524	0.932721814007689	0.923205887882321	0.946571990684345	1.60770335366861	0.620903466363391	-1.05872920177518	-1.05872920177518	0.890950849656718	-1.05872920177518	-1.05872920177518	-1.05872920177518	0.663192706803604	-1.05872920177518	-1.05872920177518	0.921562248993888	-1.05872920177518	1.76251147776585	-1.05872920177518	-1.05872920177518	1.93395130432549	-1.05872920177518	0.751783687739259	-1.05872920177518	0.452531322554791	-1.05872920177518	-1.05872920177518	-1.05872920177518	1.79321826763899	-1.05872920177518	-1.05872920177518	0.558717729028823	-1.05872920177518	-1.05872920177518	-1.05872920177518	0.438723397167218	-1.05872920177518	-1.05872920177518	-1.05872920177518	-1.05872920177518	1.73899980107266	-1.05872920177518	1.10867709334699	1.36394262947908	0.951667122667678	0.871814397509157	1.28375891210246	-1.05872920177518	1.44731080383155	-1.05872920177518	0.956794100817092	-1.05872920177518	-1.05872920177518	0.864515618987222	-1.05872920177518	0.690455309547813	-1.05872920177518	-1.05872920177518	-1.05872920177518	-1.05872920177518	0.97149654094532	-1.05872920177518	0.7873464278721	-1.05872920177518	1.79161199382201	-1.05872920177518	-1.05872920177518	-1.05872920177518	-1.05872920177518	-1.05872920177518	1.21621398200212	-1.05872920177518	-1.05872920177518	-1.05872920177518	-1.05872920177518	-1.05872920177518	-1.05872920177518	-1.05872920177518	-1.05872920177518	0.763120162338379	-1.05872920177518	-1.05872920177518	1.33200614192575	-1.05872920177518	-1.05872920177518	-1.05872920177518	-1.05872920177518	0.770037222934817	-1.05872920177518	0.0839113510515914	-1.05872920177518	-1.05872920177518	-1.05872920177518	-1.05872920177518	-1.05872920177518	1.641080552225	-1.05872920177518	-1.05872920177518	-1.05872920177518	-1.05872920177518	-1.05872920177518	1.21042532748688	-1.05872920177518	-1.05872920177518	-1.05872920177518	0.92650317019465	-1.05872920177518	-1.05872920177518	-1.05872920177518	1.30467148064942	0.987799472292039	1.20754515386432	-1.05872920177518	-1.05872920177518	-1.05872920177518	-1.05872920177518	-1.05872920177518	-1.05872920177518	-1.05872920177518	1.53433033304467	-1.05872920177518	-1.05872920177518	-1.05872920177518	-1.05872920177518	-1.05872920177518	2.47068022685239	-1.05872920177518	1.45936800626133	0.40379195451275	1.95891443794823	-1.05872920177518	1.18259741866801	1.33863739621474	-1.05872920177518	1.03966209741126	-1.05872920177518	0.976309890537408	0.246175827964484	-1.05872920177518	-1.05872920177518	-1.05872920177518	-1.05872920177518	-1.05872920177518	-1.05872920177518	0.742899421845726	1.44208432946238	-1.05872920177518	-1.05872920177518	1.01264086735219	-1.05872920177518	-1.05872920177518	-1.05872920177518	-1.05872920177518	-1.05872920177518	-1.05872920177518	-1.05872920177518	1.16763224944828	-1.05872920177518	-1.05872920177518	1.41493572954271	-1.05872920177518	1.13553241278842	0.862605943479162	1.36360058198752	-1.05872920177518	1.07643201703526	-1.05872920177518	1.51643363445677	1.31823588105878	-1.05872920177518	-1.05872920177518	-1.05872920177518	-1.05872920177518	-1.05872920177518	-1.05872920177518	-1.05872920177518	-1.05872920177518	-1.05872920177518	-1.05872920177518	1.11073324513124	-1.05872920177518	-1.05872920177518	-1.05872920177518	1.08139085062953	-1.05872920177518	0.896901332435442	-1.05872920177518	-1.05872920177518	-1.05872920177518	-1.05872920177518	-1.05872920177518	-1.05872920177518	-1.05872920177518	-1.05872920177518	-1.05872920177518	1.3656547833899	1.64983942235058	-1.05872920177518	1.11796869955688	-1.05872920177518	0.545359076709614	-1.05872920177518	-1.05872920177518	-1.05872920177518	-1.05872920177518	-1.05872920177518	-1.05872920177518	1.00488324931217	0.805938216799179	-1.05872920177518	-1.05872920177518	-1.05872920177518	-1.05872920177518	1.22908380132672	-1.05872920177518	-1.05872920177518	-1.05872920177518	1.12998887895588	0.345924297846201	0.871235744642172	-1.05872920177518	2.19590088157462	1.50920859595193	-1.05872920177518	0.857662127043011	0.913393613205206	-1.05872920177518	-1.05872920177518	1.57887972371039	-1.05872920177518	-1.05872920177518	-1.05872920177518	-1.05872920177518	-1.05872920177518	-1.05872920177518	-1.05872920177518	-1.05872920177518	-1.05872920177518	0.738008106311744	-1.05872920177518	-1.05872920177518	0.696891166786375	-1.05872920177518	0.861843353880646	1.16763224944828	0.812712744055656	-1.05872920177518	-1.05872920177518	-1.05872920177518	0.636334602921608	0.921562248993888	-1.05872920177518	0.807003979329429	0.346664814965785	-1.05872920177518	-1.05872920177518	-1.05872920177518	-1.05872920177518	0.360144419982969	-1.05872920177518	-1.05872920177518	-1.05872920177518	-1.05872920177518	-1.05872920177518	0.556431301191606	0.793960383687294	1.35407473338973	1.16160799008712	2.14245647723497	-1.05872920177518	-1.05872920177518	-1.05872920177518	0.769190340070768	1.65308641231724	1.83647703495508	1.57544405652428	1.56351543237959	-1.05872920177518	-1.05872920177518	-1.05872920177518	0.761442480447947	0.594733742342928	1.30981494817949	0.811281637932003	0.681356531605326	-1.05872920177518	-1.05872920177518	1.46050637955506	-1.05872920177518	0.769528981390616	-1.05872920177518	1.00989464948897	1.42055697155994	0.927880992493082	-1.05872920177518	-1.05872920177518	0.598222301108679	-1.05872920177518	-1.05872920177518	-1.05872920177518	1.16488879654064	-1.05872920177518	-1.05872920177518	-1.05872920177518	-1.05872920177518	-1.05872920177518	1.16818197525037	-1.05872920177518	-1.05872920177518	-1.05872920177518	-1.05872920177518	-1.05872920177518	0.829361137570415	1.511610816078	-1.05872920177518	1.72439734490717	-1.05872920177518	-1.05872920177518	-1.05872920177518	-1.05872920177518	-1.05872920177518	-1.05872920177518	0.957651717624479	0.673858381913947	1.04440995081796	-1.05872920177518	-1.05872920177518	-1.05872920177518	-1.05872920177518	-1.05872920177518	-1.05872920177518	0.523243551258072	0.975871152822728	-1.05872920177518	-1.05872920177518	-1.05872920177518	-1.05872920177518	-1.05872920177518	-1.05872920177518	-1.05872920177518	-1.05872920177518	-1.05872920177518	-1.05872920177518	-1.05872920177518	1.82019489961472	1.02931005852186	0.758098085214161	0.673261792482989	-1.05872920177518	0.681356531605326	-1.05872920177518	1.39278587175008	0.982919031668391	0.791517098009878	-1.05872920177518	-1.05872920177518	1.64752677653708	1.08888354223553	-1.05872920177518	0.572853660267063	1.70411591063172	-1.05872920177518	-1.05872920177518	1.37115524612518	-1.05872920177518	1.30659685681322	-1.05872920177518	-1.05872920177518	1.45936800626133	1.06562316886179	1.36771359560275	2.46196723508452	-1.05872920177518	0.825711761182579	1.27596254882528	-1.05872920177518	-1.05872920177518	-1.05872920177518	-1.05872920177518	-1.05872920177518	-1.05872920177518	-1.05872920177518	1.4030802964847	-1.05872920177518	-1.05872920177518	-1.05872920177518	-1.05872920177518	1.90638313747305	-1.05872920177518	-1.05872920177518	-1.05872920177518	0.432983092755783	0.702142024228603	-1.05872920177518	0.885829148956697	1.76105790702622	0.625358814662752	-1.05872920177518	1.67043164560358	-1.05872920177518	-1.05872920177518	0.516264922596883	0.316997792644658	1.47235128716428	1.3219311538688	-1.05872920177518	-1.05872920177518	-1.05872920177518	-1.05872920177518	0.426243610359906	0.700593828461034	-1.05872920177518	1.37842495737334	0.369676262159715	-1.05872920177518	-1.05872920177518	-1.05872920177518	-1.05872920177518	-1.05872920177518	0.566393163839731	0.448618853887441	0.947418982376225	-1.05872920177518	0.613171979649896	-1.05872920177518	0.387001946281077	0.768006267859321	1.79805272360114	1.14538670325595	-1.05872920177518	-1.05872920177518	0.689235698372124	-1.05872920177518	-1.05872920177518	-1.05872920177518	-1.05872920177518	0.984247214042365	1.38785693953159	-1.05872920177518	-1.05872920177518	-1.05872920177518	-1.05872920177518	1.40272340069948	-1.05872920177518	-1.05872920177518	-1.05872920177518	0.813070930206529	-1.05872920177518	1.20812043780097	1.16051712314978	2.4209043820935	1.10406865296314	-1.05872920177518	2.27767624217782	-1.05872920177518	-1.05872920177518	-1.05872920177518	-1.05872920177518	-1.05872920177518	1.28125671385982	-1.05872920177518	1.42219534280624	-1.05872920177518	-1.05872920177518	1.17480578103258	0.986909980303859	-1.05872920177518	-1.05872920177518	1.71941187464284	-1.05872920177518	-1.05872920177518	-1.05872920177518	1.66383215473869	-1.05872920177518	-1.05872920177518	-1.05872920177518	1.65774388315972	1.3195383779047	-1.05872920177518	-1.05872920177518	-1.05872920177518	-1.05872920177518	-1.05872920177518	-1.05872920177518	-1.05872920177518	-1.05872920177518	-1.05872920177518	-1.05872920177518	-1.05872920177518	1.83256735668664	-1.05872920177518	1.05302394076455	1.53803296269148	-1.05872920177518	-1.05872920177518	-1.05872920177518	1.87236814328895	-1.05872920177518	-1.05872920177518	-1.05872920177518	1.15779591051302	1.12998887895588	-1.05872920177518	1.05062234825632	-1.05872920177518	1.24633857184753	1.31218217193128	1.26577390147552	1.89881269548196	1.19328366421384	-1.05872920177518	0.731857283950165	1.11848785012213	-1.05872920177518	-1.05872920177518	-1.05872920177518	0.885044086660376	1.16434113850199	-1.05872920177518	-1.05872920177518	-1.05872920177518	-1.05872920177518	-1.05872920177518	-1.05872920177518	-1.05872920177518	0.946148823103619	0.629841684076929	1.61929949465089	1.17646959534032	0.63040399211011	1.6383309554169	1.3326670988716	-1.05872920177518	-1.05872920177518	1.28626808664379	1.30467148064942	-1.05872920177518	-1.05872920177518	1.22967325340352	-1.05872920177518	-1.05872920177518	-1.05872920177518	-1.05872920177518	1.22408920084609	1.71445158535799	-1.05872920177518	0.266160225939384	-1.05872920177518	-1.05872920177518	-1.05872920177518	-1.05872920177518	-1.05872920177518	-1.05872920177518	-1.05872920177518	-1.05872920177518	0.784751112219508	1.17850744715818	-1.05872920177518	0.855957943461415	-1.05872920177518	0.217931562532777	-1.05872920177518	1.02139717561741	-1.05872920177518	-1.05872920177518	0.616199496912211	0.355619310694604	-1.05872920177518	1.08988754952512	1.16015380378071	0.0921051775267544	0.147892976829085	0.568841211077436	0.984690414950853	1.10304790352828	0.688018079025028	-1.05872920177518	0.160900454510248	-1.05872920177518	-1.05872920177518	0.148688834018981	-1.05872920177518	0.0726021997876903	0.882497927514624	1.1536398177207	0.762952229027753	0.736546824476279	0.238987002682392	0.868348755216508	0.00298750136090571	-0.0466809002729837	1.46450162076426	1.36661498750334	1.22599558285067	-1.05872920177518	0.594466094058192	0.376434114065046	0.902094215922899	0.900292892325017	1.06440354043361	0.19371513368733	0.228365010399475	-1.05872920177518	1.04663478996459	1.74902725478166	1.19479393734203	0.203572831915863	-1.05872920177518	-1.05872920177518	-0.0483153691228552	1.3076682832231	-1.05872920177518	1.03588297335145	-1.05872920177518	0.337926847619172	0.689946895808033	-1.05872920177518	-1.05872920177518	0.0990912537448872	0.464740690853109	0.449486313138163	0.155096901289684	0.736546824476279	-1.05872920177518	0.40938420018659	-1.05872920177518	-1.05872920177518	-1.05872920177518	0.0670943116598294	0.991143583568007	0.966711094851102	0.157249351030226	-1.05872920177518	0.050799573421471	0.752942957237971	0.0300899509193723	0.634210979720623	-1.05872920177518	1.25782727510542	-1.05872920177518	-1.05872920177518	0.634069624638561	0.092224858436056	0.113839485592151	0.1722748558353	0.460866859917527	-1.05872920177518	-1.05872920177518	0.392550459645803	-1.05872920177518	-1.05872920177518	-1.05872920177518	1.27503151366271	-1.05872920177518	1.80182917242071	-1.05872920177518	-1.05872920177518	-1.05872920177518	1.96588809599622	0.648630708894937	-1.05872920177518	-1.05872920177518	-1.05872920177518	-1.05872920177518	1.03494083589952	0.652099363311172	2.18956256101179	1.32019032797007	-1.05872920177518	1.23262639566678	-1.05872920177518	-1.05872920177518	0.811281637932003	1.13526762867582	1.60107621312537	-1.05872920177518	1.28438555035591	1.33200614192575	1.07742147909236	-1.05872920177518	1.21737627194466	2.37036594351307	1.58146458353028	1.72240012005612	-1.05872920177518	1.13156912645865	0.922383652799371	1.04870597232031	0.736384633138326	-1.05872920177518	1.50203835509946	1.13368062150364	-1.05872920177518	-1.05872920177518	-1.05872920177518	-1.05872920177518	1.62831539046844	-1.05872920177518	-1.05872920177518	-1.05872920177518	-1.05872920177518	-1.05872920177518	1.49256198291878	-1.05872920177518	-1.05872920177518	1.5618234290322	0.646614879665042	-1.05872920177518	1.8338688851028	-1.05872920177518	-1.05872920177518	0.955081548322691	-1.05872920177518	-1.05872920177518	0.876847019688019	0.550621760754699	1.83284611303618	1.38785693953159	-1.05872920177518	-1.05872920177518	-1.05872920177518	-1.05872920177518	-1.05872920177518	-1.05872920177518	1.17924966069559	-1.05872920177518	-1.05872920177518	-1.05872920177518	-1.05872920177518	-1.05872920177518	-1.05872920177518	0.406429592189708	-1.05872920177518	1.48007330258271	1.82424061958778	-1.05872920177518	1.11952708981524	-1.05872920177518	-1.05872920177518	-1.05872920177518	1.82941353909903	1.83573115500155	-1.05872920177518	-1.05872920177518	-1.05872920177518	0.732179771875846	0.904904290565211	1.40522456793108	-1.05872920177518	-1.05872920177518	-1.05872920177518	-1.05872920177518	-1.05872920177518	1.0021623926328	-1.05872920177518	-1.05872920177518	-1.05872920177518	-1.05872920177518	-1.05872920177518	0.687410014565699	0.427922046702076	-1.05872920177518	-1.05872920177518	1.08587857509297	-1.05872920177518	0.959584633436967	-1.05872920177518	0.656749874375529	0.397143990566956	0.675501484008517	1.82889504008395	0.182048645595018	0.986909980303859	-1.05872920177518	0.327509397896502	0.709305176043249	-1.05872920177518	-1.05872920177518	1.60726012233186	-1.05872920177518	1.39774127322461	0.419572282379025	-1.05872920177518	-1.05872920177518	-1.05872920177518	-1.05872920177518	-1.05872920177518	0.597953346743153	0.285486616551332	0.824620244181532	1.06245577161306	0.672367808426417	0.964545040498849	-1.05872920177518	0.307008797205039	0.468190521396866	-1.05872920177518	-1.05872920177518	0.848615138490824	1.14137822111648	0.950815731759038	3.37774691988982	-1.05872920177518	-1.05872920177518	1.92535723588439	1.70362644388877	-1.05872920177518	-1.05872920177518	0.512682765663735	1.26026488508947	-1.05872920177518	1.84547122834825	2.60086619135016	0.730890642169442	0.829361137570415	0.755100559477794	-1.05872920177518	0.574933524049343	-1.05872920177518	1.17980673355382	-1.05872920177518	-1.05872920177518	-1.05872920177518	-1.05872920177518	1.13791911777991	0.587277195889053	-1.05872920177518	-1.05872920177518	-1.05872920177518	-1.05872920177518	-1.05872920177518	0.844875822254649	1.78574444753817	0.496906391226388	-1.05872920177518	0.592595353293307	-1.05872920177518	0.46152936161703	-1.05872920177518	-1.05872920177518	-1.05872920177518	-1.05872920177518	-1.05872920177518	-1.05872920177518	-1.05872920177518	-1.05872920177518	-1.05872920177518	-1.05872920177518	-1.05872920177518	0.372756727561041	-1.05872920177518	1.59624515723743	0.124279968204376	0.918284917527302	0.927329583602225	-1.05872920177518	-1.05872920177518	0.624800396915976	-1.05872920177518	-1.05872920177518	-1.05872920177518	-1.05872920177518	-1.05872920177518	-1.05872920177518	0.134276382468067	-1.05872920177518	-1.05872920177518	0.678048007491012	0.895707711481881	-1.05872920177518	-1.05872920177518	-1.05872920177518	-1.05872920177518	0.490419453243103	-1.05872920177518	-1.05872920177518	-1.05872920177518	-1.05872920177518	-1.05872920177518	0.307530530464438	-1.05872920177518	-1.05872920177518	-1.05872920177518	0.331836504622913	-1.05872920177518	1.1236966115932	1.10151905127495	1.62560177650524	1.59624515723743	1.52128114665348	1.29510564022101	1.22967325340352	1.58926123512511	-1.05872920177518	-1.05872920177518	1.33797209475238	-1.05872920177518	1.54340678928251	-1.05872920177518	-1.05872920177518	0.885044086660376	-1.05872920177518	1.19158770006014	-1.05872920177518	-1.05872920177518	-1.05872920177518	-1.05872920177518	1.12631282459607	-1.05872920177518	1.32345711881625	-1.05872920177518	-1.05872920177518	-1.05872920177518	0.819907794783033	-1.05872920177518	-1.05872920177518	-1.05872920177518	-1.05872920177518	-1.05872920177518	-1.05872920177518	1.85397727156561	-1.05872920177518	-1.05872920177518	0.872586587383951	-1.05872920177518	-1.05872920177518	-1.05872920177518	0.849740384832846	-1.05872920177518	-1.05872920177518	-1.05872920177518	-1.05872920177518	-1.05872920177518	-1.05872920177518	-1.05872920177518	-1.05872920177518	-1.05872920177518	-1.05872920177518	-1.05872920177518	-1.05872920177518	0.467521432066193	-1.05872920177518	-1.05872920177518	0.652389159340375	2.13643347266162	1.88462260835133	0.779758052032778	-1.05872920177518	2.00743556830749	-1.05872920177518	-1.05872920177518	-1.05872920177518	-1.05872920177518	0.972369611679749	-1.05872920177518	0.877624088109048	0.774285664685905	0.799926261136969	1.511610816078	0.939827430057545	1.76974176304105	0.869887183250498	0.903297336171962	1.22702379553312	1.41710765559457	-1.05872920177518	0.518183035929709	-1.05872920177518	-1.05872920177518	-1.05872920177518	0.530293206072555	0.978947216380143	-1.05872920177518	-1.05872920177518	0.995398876353131	0.607699735646761	1.29574022040993	-1.05872920177518	-1.05872920177518	-1.05872920177518	0.624521349122948	0.640030261250238	0.771224426468811	0.766486563065677	-1.05872920177518	-1.05872920177518	1.14538670325595	1.87701893399129	0.796060763902179	-1.05872920177518	1.12657488213921	-1.05872920177518	1.74187862302681	-1.05872920177518	-1.05872920177518	-1.05872920177518	1.70118277277513	0.890160767366148	-1.05872920177518	-1.05872920177518	1.04155803309862	1.4152973641584	-1.05872920177518	-1.05872920177518	1.28438555035591	0.860320363375823	-1.05872920177518	-1.05872920177518	-1.05872920177518	0.54112759551998	-0.0919196034145355	-1.05872920177518	0.914206783582917	-1.05872920177518	0.660257158613387	-1.05872920177518	-1.05872920177518	-1.05872920177518	-1.05872920177518	1.31110539416856	-1.05872920177518	-1.05872920177518	0.721927654950701	0.992261286710118	1.36531209679523	0.979828196676086	-1.05872920177518	-1.05872920177518	-1.05872920177518	0.201529488124301	0.241477591695741	0.157518989688598	0.527367415973609	-1.05872920177518	-1.05872920177518	1.97804706450647	0.686802446000474	0.766486563065677	0.902896096798836	1.18708105770392	-1.05872920177518	1.09240273484379	0.741265487954945	0.700284572883087	1.50681246432639	1.20754515386432	1.3625752045557	0.704625807910564	1.2175701353894	0.315057504359468	-1.05872920177518	0.978067173079154	-1.05872920177518	-1.05872920177518	-1.05872920177518	-1.05872920177518	0.730890642169442	1.91055110669917	-1.05872920177518	0.332017451803426	-1.05872920177518	-1.05872920177518	0.564338205813788	-1.05872920177518	1.76521664717855	0.545359076709614	-1.05872920177518	-1.05872920177518	0.568970290649855	-1.05872920177518	0.327689097286086	-1.05872920177518	0.424360460038891	0.214196810955958	1.13924790998051	0.714959139241109	-1.05872920177518	-1.05872920177518	0.261141562705232	-1.05872920177518	1.25357738241848	0.451659903285819	-1.05872920177518	-1.05872920177518	-1.05872920177518	-1.05872920177518	0.449486313138163	-1.05872920177518	-1.05872920177518	-1.05872920177518	1.1924352734013	-1.05872920177518	-1.05872920177518	-1.05872920177518	0.688322297429361	-1.05872920177518	0.609883651370946	0.333104234030741	0.50228137668523	0.872393469922833	0.177839277902452	0.242258052559245	-1.05872920177518	0.968013465286035	-1.05872920177518	-1.05872920177518	0.64202800613896	-1.05872920177518	-1.05872920177518	0.399151360438489	0.387001946281077	-1.05872920177518	-1.05872920177518	-1.05872920177518	0.396142626891455	0.48399366418658	-1.05872920177518	-1.05872920177518	0.306313838321713	-1.05872920177518	0.104819773621281	-1.05872920177518	-1.05872920177518	0.361470331174286	1.69558537192921	1.17869294162881	0.519625123543748	-1.05872920177518	0.540879480778609	-1.05872920177518	-1.05872920177518	0.379547279592162	-1.05872920177518	0.598760512636717	-1.05872920177518	1.04393396137378	0.738658467650539	0.642313844603534	0.79711308653041	1.31142829313572	0.423525228126257	-1.05872920177518	0.406226317979229	-1.05872920177518	-1.05872920177518	0.953159186295063	1.08263507643967	0.322320500455964	0.501109308192469	-1.05872920177518	-1.05872920177518	1.30403059823527	1.36943280801461	1.31401563588949	-1.05872920177518	0.152685251036524	1.09593645527754	-1.05872920177518	-1.05872920177518	0.992261286710118	-1.05872920177518	0.278146059151601	1.13818471335686	0.415642964479833	-1.05872920177518	-1.05872920177518	0.252816339967403	0.473342371528496	0.459984539670961	-1.05872920177518	0.201529488124301	0.728318941338209	0.449269342634004	-1.05872920177518	-1.05872920177518	0.292916705175505	0.298549103991158	0.415642964479833	0.312772237331918	0.437230392554249	1.17591463928463	0.495975905313554	-1.05872920177518	-1.05872920177518	1.66398876653417	1.65898965507534	0.406836330599716	0.196885972378125	1.12056758313983	1.0101231565965	-1.05872920177518	-1.05872920177518	0.27997290118952	0.201529488124301	-1.05872920177518	0.235116326277898	1.49544745125021	-1.05872920177518	0.122504863743913	-0.0048059272232544	-1.05872920177518	0.373335967632474	0.356183189995449	0.418328903625862	0.264374610330947	-1.05872920177518	0.553520526715825	0.431080658106078	1.82867290855855	-1.05872920177518	1.08222013293021	-1.05872920177518	-1.05872920177518	-1.05872920177518	0.342050779448677	0.256324426497711	0.764969856875718	0.113839485592151	-1.05872920177518	0.122504863743913	0.0504677720461378	1.07915580624419	-0.252226279723003	0.6186860239218	-1.05872920177518	-1.05872920177518	0.478533792205677	-1.05872920177518	-1.05872920177518	-1.05872920177518	0.777188038314644	-1.05872920177518	-1.05872920177518	-1.05872920177518	0.965843989696897	0.990473682882568	1.13420930085043	0.927329583602225	1.10611379828716	1.38155822764263	-1.05872920177518	0.932721814007689	-1.05872920177518	-1.05872920177518	1.0425076016753	1.88110608357583	-1.05872920177518	-1.05872920177518	-1.05872920177518	-1.05872920177518	-1.05872920177518	-1.05872920177518	0.972806493484223	0.690150219718015	1.01539613486189	0.568454113578415	0.940667464505925	-1.05872920177518	-1.05872920177518	1.10151905127495	-1.05872920177518	2.03089097053517	0.871814397509157	0.917467648377068	-1.05872920177518	-1.05872920177518	0.946148823103619	-1.05872920177518	-1.05872920177518	-1.05872920177518	-1.05872920177518	-1.05872920177518	-1.05872920177518	1.40773251462508	-1.05872920177518	-1.05872920177518	1.54465122520675	1.13051530750039	-1.05872920177518	1.31466362733885	-1.05872920177518	-1.05872920177518	-1.05872920177518	-1.05872920177518	-1.05872920177518	-1.05872920177518	-1.05872920177518	0.932721814007689	-1.05872920177518	0.847865861174142	0.954226609404436	-1.05872920177518	2.41992222013907	1.50601510195407	1.26516011245192	-1.05872920177518	-1.05872920177518	1.63558914240508	-1.05872920177518	-1.05872920177518	-1.05872920177518	-1.05872920177518	-1.05872920177518	1.70362644388877	2.04591331759081	-1.05872920177518	-1.05872920177518	1.43245507801009	1.78627643035121	1.23203498141916	1.58926123512511	0.972369611679749	0.834130770908817	1.44880947363124	1.94199723654074	-1.05872920177518	-1.05872920177518	-1.05872920177518	-1.05872920177518	-1.05872920177518	-1.05872920177518	-1.05872920177518	-1.05872920177518	0.983804250005912	1.63924662082628	0.866429883224935	-1.05872920177518	-1.05872920177518	1.17314512241211	1.09492533229501	-1.05872920177518	1.96588809599622	-1.05872920177518	2.08326685873962	-1.05872920177518	0.962816288774208	-1.05872920177518	-1.05872920177518	-1.05872920177518	-1.05872920177518	0.629841684076929	-1.05872920177518	-1.05872920177518	-1.05872920177518	0.695661007292526	1.87178830359422	-1.05872920177518	0.912987333913026	-1.05872920177518	-1.05872920177518	1.60622670843755	0.803811050397363	-1.05872920177518	-1.05872920177518	2.2022777783474	1.30852633848871	-1.05872920177518	-1.05872920177518	1.16653383421412	0.942350127626451	-1.05872920177518	1.46774838917008	1.46813110234144	0.737358300845243	1.35746545822195	1.12788636300057	-1.05872920177518	-1.05872920177518	1.17038434200232	2.13343498981457	1.92719269825728	0.822079255647623	0.724158466771891	0.532986044039679	-1.05872920177518	0.4985377938928	0.574933524049343	0.469307148016093	1.44671200884856	0.831925811398384	-1.05872920177518	-1.05872920177518	-1.05872920177518	-1.05872920177518	-1.05872920177518	1.77201210117682	-1.05872920177518	2.29325066134172	-1.05872920177518	-1.05872920177518	1.90598327552119	-1.05872920177518	1.24304031359591	1.32772158400189	-1.05872920177518	-1.05872920177518	-1.05872920177518	-1.05872920177518	-1.05872920177518	1.11537762630732	-1.05872920177518	-1.05872920177518	-1.05872920177518	1.03871572610945	-1.05872920177518	1.72689959651444	-1.05872920177518	-1.05872920177518	0.756431344732753	0.404805168705437	-1.05872920177518	-1.05872920177518	1.02697498754995	-1.05872920177518	-1.05872920177518	-1.05872920177518	-1.05872920177518	-1.05872920177518	-1.05872920177518	-1.05872920177518	2.22654239613482	-1.05872920177518	1.23677734871694	1.28658222571143	0.391158864594543	0.139865794113757	-1.05872920177518	-1.05872920177518	-1.05872920177518	-1.05872920177518	0.471994616035286	-1.05872920177518	0.32107445444935	0.754934373884365	-1.05872920177518	0.476497621977676	-1.05872920177518	1.72840400987565	1.70902407353137	-1.05872920177518	-1.05872920177518	1.2553962912151	-1.05872920177518	-1.05872920177518	1.37738290083729	1.93087362481803	1.23856227581153	-1.05872920177518	-1.05872920177518	0.690150219718015	-1.05872920177518	-1.05872920177518	0.804873908286762	1.41855843674036	-1.05872920177518	-1.05872920177518	-1.05872920177518	-1.05872920177518	1.27689454997601	0.538403170412011	1.85606754917419	1.3924329303745	-1.05872920177518	-1.05872920177518	-1.05872920177518	0.334011327971803	1.53132400799674	-1.05872920177518	-1.05872920177518	0.429815401379995	-1.05872920177518	1.82978406032773	-1.05872920177518	-1.05872920177518	1.73242706394926	-1.05872920177518	-1.05872920177518	1.15942761878929	-1.05872920177518	-1.05872920177518	-1.05872920177518	-1.05872920177518	-1.05872920177518	-1.05872920177518	-1.05872920177518	-1.05872920177518	-1.05872920177518	-1.05872920177518	0.600647439046228	-1.05872920177518	-1.05872920177518	-1.05872920177518	-1.05872920177518	-1.05872920177518	-1.05872920177518	-1.05872920177518	0.822079255647623	-1.05872920177518	-1.05872920177518	-1.05872920177518	-1.05872920177518	1.21999701631266	-1.05872920177518	-1.05872920177518	-1.05872920177518	0.935222620081765	-1.05872920177518	-1.05872920177518	-1.05872920177518	-1.05872920177518	-1.05872920177518	-1.05872920177518	-1.05872920177518	-1.05872920177518	0.554658090706848	-1.05872920177518	-1.05872920177518	-1.05872920177518	1.30083298262123	-1.05872920177518	1.76105790702622	-1.05872920177518	0.492960547093248	-1.05872920177518	-1.05872920177518	0.675651037702664	1.52696809526178	0.932305757640672	-1.05872920177518	-1.05872920177518	-1.05872920177518	-1.05872920177518	0.659671449704076	0.580947294665389	0.517223313385828	0.872393469922833	1.04322048015341	0.206063779031715	0.614546551013876	0.44429839881798	1.12683701916873	-1.05872920177518	-1.05872920177518	0.649207679984038	-1.05872920177518	1.27813872391642	0.315233643631458	0.799926261136969	-1.05872920177518	0.103718098647257	-1.05872920177518	0.515547001617549	-1.05872920177518	-1.05872920177518	-1.05872920177518	-1.05872920177518	-1.05872920177518	1.27379163301283	-1.05872920177518	2.25389663942011	1.06953778641127	-1.05872920177518	-1.05872920177518	-1.05872920177518	-1.05872920177518	-1.05872920177518	-1.05872920177518	-1.05872920177518	-1.05872920177518	-1.05872920177518	-1.05872920177518	1.2041013002172	1.94199723654074	-1.05872920177518	-1.05872920177518	-1.05872920177518	-1.05872920177518	-1.05872920177518	-1.05872920177518	-1.05872920177518	-1.05872920177518	0.970624392629438	0.568196166189052	1.56309215049036	-1.05872920177518	0.759099872756768	0.857662127043011	1.76313509129595	1.21100249056657	-1.05872920177518	-1.05872920177518	-1.05872920177518	1.13685754846948	2.14775533268965	-1.05872920177518	-1.05872920177518	1.589696245551	-1.05872920177518	0.844502860439191	-1.05872920177518	-1.05872920177518	-1.05872920177518	-1.05872920177518	-1.05872920177518	-1.05872920177518	1.51401915281261	1.04298278706667	0.985577528266462	-1.05872920177518	1.41928467884052	1.41276887922946	-1.05872920177518	-1.05872920177518	-1.05872920177518	-1.05872920177518	1.11021874625183	1.08988754952512	-1.05872920177518	-1.05872920177518	-1.05872920177518	-1.05872920177518	-1.05872920177518	-1.05872920177518	-1.05872920177518	-1.05872920177518	1.13209651756097	-1.05872920177518	-1.05872920177518	-1.05872920177518	-1.05872920177518	1.54631300765517	1.82497796979064	0.76345613920509	1.21485990348283	0.368141572119917	1.29004500514758	-1.05872920177518	-1.05872920177518	-1.05872920177518	-1.05872920177518	1.06221261448429	-1.05872920177518	-1.05872920177518	-1.05872920177518	-1.05872920177518	-1.05872920177518	-1.05872920177518	0.517703007995646	1.06221261448429	0.311195054799185	-1.05872920177518	1.31888689580106	-1.05872920177518	-1.05872920177518	-1.05872920177518	-1.05872920177518	-1.05872920177518	-1.05872920177518	1.12108830074639	1.30403059823527	-1.05872920177518	0.656458353833347	-1.05872920177518	-1.05872920177518	-1.05872920177518	-1.05872920177518	1.53789557074279	-1.05872920177518	0.466407757405314	1.02232423927058	-1.05872920177518	-1.05872920177518	1.00806883959874	-1.05872920177518	-1.05872920177518	1.38109336575038	1.1753600346465	0.900492840869185	1.55257064068954	-1.05872920177518	1.05833154982484	-1.05872920177518	1.86255607430184	1.95933572699076	0.755433038959992	-1.05872920177518	-1.05872920177518	-1.05872920177518	-1.05872920177518	-1.05872920177518	-1.05872920177518	0.540135664962412	-1.05872920177518	-1.05872920177518	-1.05872920177518	-1.05872920177518	0.703072479222939	0.528584997580129	-1.05872920177518	-1.05872920177518	0.600107810745886	-1.05872920177518	-1.05872920177518	0.638606638607893	-1.05872920177518	-1.05872920177518	-1.05872920177518	-1.05872920177518	-1.05872920177518	-1.05872920177518	0.986021441115601	0.861843353880646	-1.05872920177518	0.791517098009878	0.449920465757051	0.865280772971969	1.00556485278127	-1.05872920177518	-1.05872920177518	-1.05872920177518	0.461971392636006	-1.05872920177518	-1.05872920177518	0.587277195889053	-1.05872920177518	0.955295422210365	1.08338248341391	-1.05872920177518	1.10075564519329	-1.05872920177518	0.411532111024669	-1.05872920177518	-1.05872920177518	-1.05872920177518	1.27131699730296	-1.05872920177518	0.715589986493785	0.478760411581669	-1.05872920177518	-1.05872920177518	-1.05872920177518	1.14914471561855	0.50392564553078	0.826804796549761	-1.05872920177518	-1.05872920177518	-1.05872920177518	-1.05872920177518	0.45866322993003	-1.05872920177518	-1.05872920177518	0.305793132468573	0.564081755900478	0.615923743227316	1.25357738241848	0.368908456769597	-1.05872920177518	0.361091217543777	0.306140220854848	0.516025532625464	-1.05872920177518	-1.05872920177518	-1.05872920177518	1.29193941697272	1.22116428515099	-1.05872920177518	0.537168302812787	-1.05872920177518	0.805051192209584	0.334737949274016	1.2674127304923	0.476723561025712	0.310320576346329	-1.05872920177518	0.284647986414857	-1.05872920177518	-1.05872920177518	1.41421288318968	1.40129719344734	-1.05872920177518	-1.05872920177518	1.16461492458613	-1.05872920177518	0.968013465286035	0.293766777986568	-1.05872920177518	0.300094229763129	-1.05872920177518	-1.05872920177518	0.443437659218404	0.198912910956027	0.331836504622913	-1.05872920177518	1.8651440761541	0.983361522621239	0.332922972685079	0.896901332435442	-1.05872920177518	-1.05872920177518	1.98580174951065	1.59493179879706	-1.05872920177518	-1.05872920177518	-1.05872920177518	-1.05872920177518	0.884259791786536	1.72991072794092	-1.05872920177518	-1.05872920177518	1.89169269252218	-1.05872920177518	1.61616371471923	1.31758533307861	-1.05872920177518	0.76817530948622	-1.05872920177518	-1.05872920177518	-1.05872920177518	-1.05872920177518	0.621181124731845	1.23915804792947	-1.05872920177518	-1.05872920177518	-1.05872920177518	0.994052744761571	1.17203976460362	-1.05872920177518	0.966711094851102	-1.05872920177518	-1.05872920177518	-1.05872920177518	1.60814678905332	-1.05872920177518	0.709305176043249	1.06342909738018	-1.05872920177518	-1.05872920177518	1.03541177283533	-1.05872920177518	-1.05872920177518	-1.05872920177518	1.11202083978614	-1.05872920177518	-1.05872920177518	0.47424237066338	-1.05872920177518	-1.05872920177518	1.55340810470338	-1.05872920177518	-1.05872920177518	1.07692660446267	0.82899543690967	-1.05872920177518	-1.05872920177518	-1.05872920177518	-1.05872920177518	-1.05872920177518	0.690455309547813	-1.05872920177518	-1.05872920177518	0.991367003921374	-1.05872920177518	-1.05872920177518	-1.05872920177518	-1.05872920177518	1.14324654327265	0.821354767277801	-1.05872920177518	0.418328903625862	1.50681246432639	1.15833947400231	1.52209148226753	-1.05872920177518	-1.05872920177518	-1.05872920177518	-1.05872920177518	-1.05872920177518	0.791865668322641	-1.05872920177518	0.971278417455821	0.822441750826357	0.877235459569732	-1.05872920177518	-1.05872920177518	1.03918877893294	0.0343583779501058	0.901827099258564	1.17841471464303	1.51804671678877	0.626197247729634	0.294107137900492	0.791691363594811	0.779586451450397	0.220936664211827	0.564338205813788	0.378378074874354	1.20257500214877	-1.05872920177518	0.0465026628465031	0.52179390924529	0.923617317608162	-1.05872920177518	0.0267007583253943	0.319121410203622	-1.05872920177518	-1.05872920177518	-1.05872920177518	0.973134306578223	-1.05872920177518	0.216135896309286	0.230887693298803	0.847304367995047	0.276076760475415	0.418535970104341	-1.05872920177518	1.42914494330934	1.7662590697781	0.462634984786379	0.176582517954074	-1.05872920177518	0.172828847429225	1.011266630458	0.280638572920027	0.244762449457353	0.0965512887683858	0.880935070128524	0.241789652766147	0.655438941040994	-1.05872920177518	0.44182676661795	0.686195372644543	-1.05872920177518	-1.05872920177518	0.676998380017133	0.504631540243719	-0.231149084866585	-0.117918763501991	0.163415908360982	-1.05872920177518	0.518783540173095	0.370829700611418	0.839114593120272	0.274508807582712	-1.05872920177518	-1.05872920177518	-1.05872920177518	-1.05872920177518	-1.05872920177518	-1.05872920177518	-1.05872920177518	-1.05872920177518	0.640030261250238	-1.05872920177518	-1.05872920177518	-1.05872920177518	-1.05872920177518	-1.05872920177518	-1.05872920177518	-1.05872920177518	1.68424588294021	2.22245916031936	-1.05872920177518	-1.05872920177518	-1.05872920177518	1.02371675914987	-1.05872920177518	-1.05872920177518	1.3732264451048	-1.05872920177518	-1.05872920177518	-1.05872920177518	-1.05872920177518	1.46698343120659	1.28878427225483	1.28815456665311	0.841897040974102	1.41204772004452	-1.05872920177518	-1.05872920177518	0.347591684061766	1.33167584333769	-1.05872920177518	0.840411849214915	-1.05872920177518	0.125806080753759	-1.05872920177518	0.474692819864793	-1.05872920177518	-1.05872920177518	-1.05872920177518	-1.05872920177518	-1.05872920177518	-1.05872920177518	-1.05872920177518	-1.05872920177518	1.14511889467249	0.199203056414236	1.21854008983537	0.731534933089911	-1.05872920177518	-1.05872920177518	0.678048007491012	0.966277428232957	-1.05872920177518	0.361280746145323	-1.05872920177518	-1.05872920177518	-1.05872920177518	-1.05872920177518	-1.05872920177518	-1.05872920177518	-1.05872920177518	1.27039076543025	1.19981530221007	-1.05872920177518	-1.05872920177518	1.03918877893294	-1.05872920177518	-1.05872920177518	1.0848792629039	-1.05872920177518	-1.05872920177518	-1.05872920177518	-1.05872920177518	-1.05872920177518	-1.05872920177518	-1.05872920177518	-1.05872920177518	-1.05872920177518	1.23203498141916	-1.05872920177518	1.10662584615309	-1.05872920177518	-1.05872920177518	0.60579422713663	-1.05872920177518	-1.05872920177518	-1.05872920177518	0.772583475452035	1.20010038810997	1.42474967919941	0.828629906169937	0.418535970104341	-1.05872920177518	1.01401736665116	-1.05872920177518	-1.05872920177518	0.763792263157252	-1.05872920177518	1.30659685681322	1.49374133427204	-1.05872920177518	-1.05872920177518	-1.05872920177518	-1.05872920177518	0.455809290760942	-1.05872920177518	-1.05872920177518	1.0868790574382	1.10101003843333	-1.05872920177518	0.765475093051025	1.21679493620239	-1.05872920177518	-1.05872920177518	-1.05872920177518	-1.05872920177518	1.20869609669762	0.82026928770641	-1.05872920177518	0.611251966817263	1.13579727785068	1.07569067375921	-1.05872920177518	0.790124380672153	0.499939240944334	0.691982632950423	1.05062234825632	0.669395635866159	-1.05872920177518	0.381892082226915	-1.05872920177518	-1.05872920177518	0.984690414950853	0.475594619194403	-1.05872920177518	1.26250520926174	1.15022142392424	0.931474281481795	0.9745563352484	-1.05872920177518	-1.05872920177518	-1.05872920177518	1.36977703723341	0.359199028980044	-1.05872920177518	-1.05872920177518	0.671772418162701	-1.05872920177518	-1.05872920177518	-1.05872920177518	-1.05872920177518	-1.05872920177518	-1.05872920177518	0.360522970028019	-1.05872920177518	-1.05872920177518	0.240698157100756	-1.05872920177518	0.779414888978366	0.64403122588755	-1.05872920177518	1.32378444508367	-1.05872920177518	1.69130756321819	0.505573863727912	-1.05872920177518	-1.05872920177518	-1.05872920177518	-1.05872920177518	0.770545800292753	0.626197247729634	0.211670787701153	-1.05872920177518	-1.05872920177518	0.374883170916211	-1.05872920177518	-1.05872920177518	-1.05872920177518	-1.05872920177518	-1.05872920177518	1.25874060062854	-1.05872920177518	-1.05872920177518	0.549114100600589	-1.05872920177518	0.484679245647769	-1.05872920177518	0.560246148637723	1.33597909931187	0.606338143585004	-1.05872920177518	-1.05872920177518	0.263564716012543	-1.05872920177518	1.41819552872207	0.531515930855533	0.795360006118218	0.336375930957846	-1.05872920177518	0.42415155278517	0.408058068087685	1.60504702038022	-1.05872920177518	-1.05872920177518	0.716537248671567	0.511255098464103	-1.05872920177518	-1.05872920177518	1.48668727336938	-1.05872920177518	-1.05872920177518	0.718118668712892	1.86947228295219	1.87410967097222	-1.05872920177518	0.516983590956964	0.862987512391707	-1.05872920177518	0.406836330599716	0.511492837614711	-1.05872920177518	-1.05872920177518	1.70722155835124	2.18499115209193	-1.05872920177518	1.21244704918932	0.847865861174142	-1.05872920177518	-1.05872920177518	-1.05872920177518	-1.05872920177518	1.56889329365702	-1.05872920177518	0.21553856723161	-1.05872920177518	-1.05872920177518	-1.05872920177518	-1.05872920177518	0.974775326295321	-1.05872920177518	1.47929823819498	-1.05872920177518	-1.05872920177518	-1.05872920177518	0.799574057576539	1.0866288270182	0.371985220978057	1.17869294162881	0.543862687451592	-1.05872920177518	-1.05872920177518	0.780788456655312	0.578064792925325	-1.05872920177518	-1.05872920177518	-1.05872920177518	-1.05872920177518	-1.05872920177518	1.11744986140393	-0.0114037744140902	0.746835218474319	0.427922046702076	-1.05872920177518	-1.05872920177518	1.61840251729117	-1.05872920177518	0.474918157019055	0.98958132179386	0.671772418162701	1.06318566128053	0.883476263041785	0.360712329512667	-1.05872920177518	-1.05872920177518	-1.05872920177518	1.02047113600102	0.804519461310606	-1.05872920177518	0.664075655119875	0.601187473290051	1.54423623243179	-1.05872920177518	-1.05872920177518	-1.05872920177518	-1.05872920177518	0.803457086209805	1.05736405316782	-1.05872920177518	0.459984539670961	-1.05872920177518	0.562800901832715	0.493192025612498	-1.05872920177518	-1.05872920177518	1.40964790201515	-1.05872920177518	0.294788425739456	-1.05872920177518	-1.05872920177518	-1.05872920177518	-1.05872920177518	-1.05872920177518	1.19498290384604	0.948903328305232	1.33399045402699	0.466853006378685	-1.05872920177518	-1.05872920177518	0.549365152346982	0.995398876353131	-1.05872920177518	-1.05872920177518	0.893325765168259	-1.05872920177518	-1.05872920177518	-1.05872920177518	0.645465463134393	0.912581258316151	-1.05872920177518	-1.05872920177518	-1.05872920177518	0.572853660267063	1.35576852552306	-1.05872920177518	-1.05872920177518	1.07248562191723	0.39534264657367	1.3549776990026	1.22408920084609	0.442578031183841	0.874520333381385	1.38365301589686	-1.05872920177518	0.966711094851102	0.346294447843782	-1.05872920177518	-1.05872920177518	-1.05872920177518	-1.05872920177518	0.389572124512645	0.877624088109048	-1.05872920177518	0.698431716932851	0.889174255469303	0.725436178011099	-1.05872920177518	0.523969511697098	0.942350127626451	0.324462396348236	1.00125741037515	0.314529386578801	0.964328747961174	0.590197282547302	-1.05872920177518	0.541624089520427	0.897100441341364	0.641456664330808	0.528584997580129	0.511492837614711	-1.05872920177518	0.380327931754004	0.633222069732756	-1.05872920177518	-1.05872920177518	-1.05872920177518	0.917467648377068	-1.05872920177518	-1.05872920177518	-1.05872920177518	-1.05872920177518	0.297692377695376	-1.05872920177518	0.72256435810684	-1.05872920177518	-1.05872920177518	-1.05872920177518	-1.05872920177518	0.434466553248891	1.23677734871694	-1.05872920177518	0.473117558850877	0.951667122667678	0.518903703659003	-1.05872920177518	0.278809729139137	-1.05872920177518	1.02511159426878	1.66273657755375	-1.05872920177518	0.58648287744151	-1.05872920177518	0.792214395267181	0.378572794754501	0.315409832948039	1.32755719565453	-1.05872920177518	0.916855236430878	0.108878581004705	0.765812101828288	-1.05872920177518	1.01378779271408	-1.05872920177518	-1.05872920177518	0.171306672856868	-1.05872920177518	-1.05872920177518	0.95536672588581	1.55312886829428	-1.05872920177518	0.319653450596026	0.536181980869538	1.01287012661519	-1.05872920177518	-1.05872920177518	0.929399295704627	0.301988007191062	0.281471689785565	-1.05872920177518	-1.05872920177518	1.09265466041067	0.0154266148242289	-1.05872920177518	1.16671680755436	0.0884083054562513	0.786307257631185	0.949965223861565	-1.05872920177518	1.7401841800047	0.872586587383951	0.469307148016093	0.498071281765995	-1.05872920177518	0.815582835442107	0.968448046321905	0.313650189004243	1.24663901943451	0.33437453337884	0.427922046702076	0.531271213805173	-1.05872920177518	1.15237884676074	1.22967325340352	0.290373551602254	-1.05872920177518	0.952732605464067	0.0461736061672518	0.324283623588335	0.101765105610145	0.350380474130195	0.884651843376558	0.330751918432954	-1.05872920177518	0.172413302941061	0.667914016511369	-1.05872920177518	-1.05872920177518	1.07223957850843	-1.05872920177518	0.930643652840719	0.696275834049321	-1.05872920177518	0.604979122662397	1.18567745922835	-1.05872920177518	0.294447687094196	-1.05872920177518	0.277980255060916	-1.05872920177518	1.59558825367577	0.222596076165631	1.29341560493945	-1.05872920177518	0.475143569264369	-1.05872920177518	1.69582807252565	-1.05872920177518	-1.05872920177518	1.03918877893294	0.596878537121739	0.950603022064479	0.319476053199634	1.00943782269998	0.805583285905387	0.609337051558478	1.07519680305978	0.348148458880378	-1.05872920177518	0.957651717624479	-1.05872920177518	-1.05872920177518	0.906715943749287	-1.05872920177518	-1.05872920177518	0.44796899849449	-1.05872920177518	1.3732264451048	-1.05872920177518	-1.05872920177518	-1.05872920177518	-1.05872920177518	-1.05872920177518	-1.05872920177518	-1.05872920177518	-1.05872920177518	0.33510157585718	0.993156533053594	0.313650189004243	0.416674717812883	-1.05872920177518	-1.05872920177518	0.232498684378525	0.964689267084897	-1.05872920177518	1.25145999225621	0.919921929404035	0.645321912864641	0.57536759756342	0.968882856485955	-1.05872920177518	1.97077691008173	-1.05872920177518	1.32345711881625	-1.05872920177518	0.831558917483526	1.42328919841507	1.15997220083537	0.808783490621168	0.432983092755783	0.498771169260206	-1.05872920177518	-1.05872920177518	1.06148356088943	1.68360643670312	-1.05872920177518	-1.05872920177518	1.17869294162881	0.654420939892046	-1.05872920177518	0.668506307949258	1.10075564519329	1.3684008941778	1.89881269548196	-1.05872920177518	0.570262382722702	-1.05872920177518	-1.05872920177518	-1.05872920177518	-1.05872920177518	0.648054191587513	0.951880108551836	-1.05872920177518	1.06660013404412	-1.05872920177518	-1.05872920177518	0.217482127687583	-1.05872920177518	0.489037383476224	1.28209000693227	-1.05872920177518	1.37999025887217	0.215240132057837	1.50309718459634	1.2009561994715	0.636051095443534	-1.05872920177518	-1.05872920177518	0.324462396348236	0.359955229367597	0.238055726555294	0.372178010548021	1.33432159353514	0.578326356147071	-1.05872920177518	-1.05872920177518	-1.05872920177518	-1.05872920177518	0.737033606311438	-1.05872920177518	1.57601581253842	-1.05872920177518	0.397745550693753	0.843757463937596	0.461971392636006	0.371022142595097	0.538403170412011	-1.05872920177518	-1.05872920177518	1.07223957850843	-1.05872920177518	1.2963752470831	0.884651843376558	1.25156070660523	0.224866514438901	0.674754167787277	1.57974056921693	1.44481835508286	0.601187473290051	0.870464859209605	-1.05872920177518	0.56382539909583	-1.05872920177518	-1.05872920177518	-1.05872920177518	-1.05872920177518	-1.05872920177518	0.947842806880239	-1.05872920177518	0.559991181699427	0.395742513476241	0.120357098994662	0.147760444474316	1.40236664259863	-1.05872920177518	-1.05872920177518	0.573113309906374	0.535197052807314	0.649785105458122	-1.05872920177518	0.729764448980315	-1.05872920177518	0.300266150509955	0.417294549247774	0.131695820939669	1.26372957134661	-1.05872920177518	0.221388764680327	0.486281629518401	0.727463644166092	-1.05872920177518	-1.05872920177518	-1.05872920177518	-1.05872920177518	0.337835511154762	0.198912910956027	-1.05872920177518	-1.05872920177518	0.14065022282033	0.16882464149635	-1.05872920177518	-1.05872920177518	-1.05872920177518	-1.05872920177518	-1.05872920177518	0.934596699346129	-1.05872920177518	-1.05872920177518	-1.05872920177518	0.390761814701384	0.314001718364035	0.101399706231818	-1.05872920177518	-1.05872920177518	0.0871026450745701	0.0878144269249381	0.578718881559788	-1.05872920177518	-1.05872920177518	1.35712581993566	0.278809729139137	0.374689566286257	0.661136596058604	1.14726367831169	0.514352123983323	1.90898610361399	0.515786225648336	-1.05872920177518	0.307878597783605	-1.05872920177518	1.45633909696429	-1.05872920177518	1.3684008941778	1.4339300370272	-1.05872920177518	1.83284611303618	0.389374055334946	0.36470193687154	-1.05872920177518	-1.05872920177518	-1.05872920177518	-1.05872920177518	-1.05872920177518	-1.05872920177518	-1.05872920177518	-1.05872920177518	0.477628071880289	0.287167347675855	0.629841684076929	1.41276887922946	-1.05872920177518	0.375852071175642	-1.05872920177518	0.907925972629183	0.627316666785321	0.219131749378795	0.818463487578629	0.178538680505653	-1.05872920177518	-1.05872920177518	-1.05872920177518	-1.05872920177518	-1.05872920177518	-1.05872920177518	0.898096724618403	-1.05872920177518	-1.05872920177518	-1.05872920177518	-1.05872920177518	-1.05872920177518	1.02139717561741	1.0803967745409	-1.05872920177518	-1.05872920177518	-1.05872920177518	0.612897379140819	-1.05872920177518	-1.05872920177518	-1.05872920177518	-1.05872920177518	-1.05872920177518	-1.05872920177518	-1.05872920177518	-1.05872920177518	1.09416777250309	-1.05872920177518	-1.05872920177518	-1.05872920177518	0.346664814965785	-1.05872920177518	-1.05872920177518	0.400761730586869	0.854634990563889	1.67185166052584	1.93972140626201	-1.05872920177518	-1.05872920177518	-1.05872920177518	0.367375606397821	0.340581393893728	-1.05872920177518	1.38961424989248	-1.05872920177518	0.573373054666852	0.201966739680846	-1.05872920177518	-1.05872920177518	-1.05872920177518	0.820088520413932	1.13420930085043	-1.05872920177518	-1.05872920177518	-1.05872920177518	-1.05872920177518	-1.05872920177518	0.416261821789516	0.718752166345591	0.638891141140128	-1.05872920177518	-1.05872920177518	-1.05872920177518	-1.05872920177518	1.19896059743216	0.8501158222894	0.713384328664706	0.653549488530735	-1.05872920177518	1.4234108174868	1.37912031815749	0.899893143894596	-1.05872920177518	1.11848785012213	0.432771440859611	-1.05872920177518	1.01631657740135	-1.05872920177518	0.441290668125633	0.376434114065046	1.03588297335145	-1.05872920177518	0.472668157733814	-1.05872920177518	0.308575321586282	-1.05872920177518	0.313650189004243	0.286999065875227	-1.05872920177518	-1.05872920177518	0.303714696070747	0.820088520413932	1.3421938922129	0.347962812766241	-1.05872920177518	-1.05872920177518	0.912784270663717	0.24696249276902	-1.05872920177518	0.433618454704651	0.191563185462271	-1.05872920177518	1.17286865203546	0.934388165777463	-1.05872920177518	-1.05872920177518	1.12998887895588	-1.05872920177518	1.1148603452645	1.20086106827948	0.750956713206003	-1.05872920177518	-1.05872920177518	-1.05872920177518	1.61720784284784	1.24603822545008	-0.0161737456280323	-0.102208250294671	-0.000224601169547222	-0.152768488406785	-1.05872920177518	0.240230988042011	1.27523832697644	-1.05872920177518	-1.05872920177518	0.0863918130010749	-1.05872920177518	0.322142341114473	0.143799086848667	0.347777221168786	0.437443473414407	-1.05872920177518	-1.05872920177518	1.26659294139439	0.180361161890292	0.63237550015026	0.308836795770928	0.817742330830876	1.51562812271935	0.376240041139538	1.17758056328111	-1.05872920177518	0.131824562267767	0.783887936856986	0.432983092755783	0.0595016872249721	0.740939121540879	0.191133762326034	0.784923862877079	-1.05872920177518	0.275994135334586	0.19659699110992	0.0936631217820023	-1.05872920177518	-1.05872920177518	-1.05872920177518	1.66806954532977	-1.05872920177518	1.2963752470831	1.94261880377033	-1.05872920177518	-1.05872920177518	-1.05872920177518	1.3547518740424	1.84584774549607	-1.05872920177518	-1.05872920177518	1.61125656452105	-1.05872920177518	1.21505321645202	0.974118527199019	1.04298278706667	-1.05872920177518	-1.05872920177518	-1.05872920177518	-1.05872920177518	-1.05872920177518	-1.05872920177518	-1.05872920177518	1.02511159426878	-1.05872920177518	-1.05872920177518	-1.05872920177518	-1.05872920177518	-1.05872920177518	-1.05872920177518	-1.05872920177518	-1.05872920177518	0.968882856485955	1.39137491559387	1.24035078964008	-1.05872920177518	-1.05872920177518	1.53433033304467	0.645178390740827	0.396943594262085	-1.05872920177518	-1.05872920177518	0.546108472813799	-1.05872920177518	-1.05872920177518	-1.05872920177518	1.43836898423649	1.07248562191723	0.585953822751458	-1.05872920177518	-1.05872920177518	-1.05872920177518	-1.05872920177518	-1.05872920177518	0.890555711440673	1.57159360955041	-1.05872920177518	0.725436178011099	-1.05872920177518	-1.05872920177518	-1.05872920177518	-1.05872920177518	-1.05872920177518	0.773604337798841	0.419572282379025	2.0356470466587	0.871428582347206	-1.05872920177518	-1.05872920177518	1.90358742133166	0.750130632725509	-1.05872920177518	0.951241316737544	0.858041331359148	-1.05872920177518	1.24274107629593	-1.05872920177518	0.256484375077248	1.3656547833899	-1.05872920177518	1.34197120448167	0.792214395267181	-1.05872920177518	-1.05872920177518	-1.05872920177518	-1.05872920177518	-1.05872920177518	-1.05872920177518	1.21273624436707	1.85113389600846	-1.05872920177518	-1.05872920177518	1.39916199975464	-1.05872920177518	2.37099095866647	1.71050132774636	-1.05872920177518	-1.05872920177518	-1.05872920177518	-1.05872920177518	-1.05872920177518	-1.05872920177518	-1.05872920177518	0.751122036535679	-1.05872920177518	-1.05872920177518	-1.05872920177518	-1.05872920177518	-1.05872920177518	1.78734125200245	1.89406044806619	-1.05872920177518	-1.05872920177518	-1.05872920177518	0.942771334995989	1.35882527261466	-1.05872920177518	-1.05872920177518	2.37946469310659	0.921972847077893	1.09391540140381	-1.05872920177518	1.10611379828716	-1.05872920177518	1.60637427111732	-1.05872920177518	-1.05872920177518	-1.05872920177518	0.464407772419105	-1.05872920177518	0.928570779323675	-1.05872920177518	1.30275019441658	1.60460500974186	-1.05872920177518	0.721927654950701	-1.05872920177518	2.01119690317761	-1.05872920177518	0.630122783744882	0.550873352749021	-1.05872920177518	-1.05872920177518	-1.05872920177518	0.623684849231137	0.590995745969164	-1.05872920177518	1.11382671415719	0.755100559477794	0.971060351590978	-1.05872920177518	-1.05872920177518	-1.05872920177518	1.39184499459792	0.981740210013528	0.2689302714975	0.1260608466022	1.34085858047252	-1.05872920177518	-1.05872920177518	0.87645876830606	-1.05872920177518	-1.05872920177518	-1.05872920177518	-1.05872920177518	0.63237550015026	-1.05872920177518	-1.05872920177518	-1.05872920177518	-1.05872920177518	0.902896096798836	-1.05872920177518	-1.05872920177518	0.664075655119875	-1.05872920177518	-1.05872920177518	0.464407772419105	0.332922972685079	1.09517800118555	-1.05872920177518	-1.05872920177518	-1.05872920177518	-1.05872920177518	-1.05872920177518	-1.05872920177518	1.00738518878993	-1.05872920177518	-1.05872920177518	-1.05872920177518	0.370060510700352	0.344630479700152	0.316821151878803	-1.05872920177518	-1.05872920177518	1.08788071234735	0.837080344841658	-1.05872920177518	2.08374243518038	-1.05872920177518	-1.05872920177518	-1.05872920177518	-1.05872920177518	-1.05872920177518	-1.05872920177518	-1.05872920177518	0.401770239465495	-1.05872920177518	-1.05872920177518	0.807715297152313	1.23203498141916	0.763120162338379	0.794310052956845	1.34934873483377	0.742572354483372	-1.05872920177518	-1.05872920177518	-1.05872920177518	-1.05872920177518	-1.05872920177518	-1.05872920177518	-1.05872920177518	-1.05872920177518	0.788039983225393	1.3287085386001	-1.05872920177518	-1.05872920177518	-1.05872920177518	1.01631657740135	-1.05872920177518	-1.05872920177518	1.3659975980624	0.963248136554669	-1.05872920177518	1.4616461388332	0.879570066207884	-1.05872920177518	1.2982830116246	0.426662819416911	-1.05872920177518	-1.05872920177518	-1.05872920177518	-1.05872920177518	0.162803004979519	1.21602041531237	-1.05872920177518	1.41855843674036	0.704625807910564	-1.05872920177518	-1.05872920177518	0.579373572623751	-1.05872920177518	0.622571014923231	1.08462961741206	2.97423273209349	-1.05872920177518	-1.05872920177518	-1.05872920177518	0.780101367586482	-1.05872920177518	-1.05872920177518	0.813429280462727	-1.05872920177518	-1.05872920177518	0.53396784786897	-1.05872920177518	-1.05872920177518	1.12762390760045	0.815582835442107	-1.05872920177518	-1.05872920177518	-1.05872920177518	-1.05872920177518	-1.05872920177518	0.682563293727089	0.466407757405314	-1.05872920177518	-1.05872920177518	-1.05872920177518	-1.05872920177518	-1.05872920177518	0.840782885501732	-1.05872920177518	0.940247339349638	-1.05872920177518	-1.05872920177518	-1.05872920177518	-1.05872920177518	-1.05872920177518	0.988689918860345	0.770885038615051	-1.05872920177518	0.582787713425046	0.523001733413715	0.91176971750222	-1.05872920177518	-1.05872920177518	-1.05872920177518	1.27751642161938	-1.05872920177518	1.20209857514226	0.558717729028823	-1.05872920177518	0.691982632950423	1.47749223687423	-1.05872920177518	-1.05872920177518	-1.05872920177518	1.06367260331019	-1.05872920177518	-1.05872920177518	0.782853395920209	0.786999882871847	-1.05872920177518	-1.05872920177518	0.244605614744519	-1.05872920177518	-1.05872920177518	0.696275834049321	1.45898885596719	0.42561529584821	-1.05872920177518	1.08438004486747	1.02278815572917	-1.05872920177518	1.45331996461313	0.536181980869538	0.491573322477711	-1.05872920177518	-1.05872920177518	-1.05872920177518	-1.05872920177518	0.514352123983323	-1.05872920177518	-1.05872920177518	0.998548347461257	-1.05872920177518	1.77017796246452	0.624521349122948	-1.05872920177518	1.78627643035121	1.36223366680853	-1.05872920177518	1.40165353906796	-1.05872920177518	-1.05872920177518	-1.05872920177518	-1.05872920177518	0.527854192385503	1.08438004486747	-1.05872920177518	-1.05872920177518	0.824620244181532	0.643172031124249	1.57116673681641	-1.05872920177518	-1.05872920177518	0.463520794483554	0.355807214816941	-1.05872920177518	-1.05872920177518	-1.05872920177518	-1.05872920177518	-1.05872920177518	0.336011565388995	1.29510564022101	-1.05872920177518	-1.05872920177518	0.485594431177676	-1.05872920177518	-1.05872920177518	1.22731778953723	-1.05872920177518	0.822441750826357	0.760102971306422	1.2376693647218	-1.05872920177518	-1.05872920177518	-1.05872920177518	-1.05872920177518	0.993604518123715	-1.05872920177518	-1.05872920177518	-1.05872920177518	-1.05872920177518	-1.05872920177518	-1.05872920177518	0.832292876323884	-1.05872920177518	0.394743307883994	-1.05872920177518	0.976968433963422	0.674156856892831	-1.05872920177518	-1.05872920177518	-1.05872920177518	-1.05872920177518	0.682261419487104	-1.05872920177518	-1.05872920177518	-1.05872920177518	0.609883651370946	-1.05872920177518	-1.05872920177518	0.741918640840006	-1.05872920177518	0.388384618413048	0.42939418673542	-1.05872920177518	-1.05872920177518	1.89524641331168	1.40129719344734	-1.05872920177518	0.356559387932753	0.211967398299164	-1.05872920177518	-1.05872920177518	-1.05872920177518	-1.05872920177518	-1.05872920177518	-1.05872920177518	-1.05872920177518	-1.05872920177518	-1.05872920177518	-1.05872920177518	-1.05872920177518	-1.05872920177518	-1.05872920177518	-1.05872920177518	0.868733084227534	-1.05872920177518	0.379742353853166	0.616751320064216	-1.05872920177518	0.995848071535074	-1.05872920177518	1.69195207207115	-1.05872920177518	-1.05872920177518	-1.05872920177518	0.648054191587513	0.663192706803604	0.879764924402134	-1.05872920177518	1.12195686227323	0.861843353880646	0.769528981390616	0.326432286102657	-1.05872920177518	0.757764446863261	1.51858502208416	0.78250885619059	-1.05872920177518	0.63237550015026	-1.05872920177518	1.22028868938261	0.897498806839591	0.446887310854687	-1.05872920177518	0.575715047620009	-1.05872920177518	-1.05872920177518	0.875682830410976	1.26393379453656	0.78147615711324	0.594198545799854	-1.05872920177518	0.43915058732798	-1.05872920177518	0.619239748072821	-1.05872920177518	-1.05872920177518	-1.05872920177518	1.3959684323594	-1.05872920177518	-1.05872920177518	0.821716927842283	0.634918166802463	0.871042953495257	0.328048651218983	-1.05872920177518	-1.05872920177518	0.606338143585004	0.183882407358217	1.88286281118926	-1.05872920177518	-1.05872920177518	-1.05872920177518	0.703693424691853	0.323390528059749	0.534459269517598	-1.05872920177518	-1.05872920177518	0.766486563065677	0.578326356147071	-1.05872920177518	0.789081481420093	0.961091159820559	0.334192904376784	0.791342871552807	0.428342323436848	-1.05872920177518	0.678348173954709	1.04774941111215	-1.05872920177518	-1.05872920177518	1.3287085386001	1.20553460665362	0.918284917527302	0.921972847077893	-1.05872920177518	0.521552597078981	0.93480528623731	-1.05872920177518	1.18427610080446	0.526394886275336	1.01332883379503	-1.05872920177518	-1.05872920177518	-1.05872920177518	0.9677962606256	0.557446574624127	-1.05872920177518	-1.05872920177518	-1.05872920177518	1.89564204506572	-1.05872920177518	0.169099885216845	-1.05872920177518	1.74817350552299	1.18567745922835	-1.05872920177518	0.380523242858712	0.89372226700093	-1.05872920177518	-1.05872920177518	1.32345711881625	-1.05872920177518	0.483536993847293	-1.05872920177518	-1.05872920177518	-1.05872920177518	0.667026468506355	-1.05872920177518	-1.05872920177518	-1.05872920177518	-1.05872920177518	-1.05872920177518	0.430447727078758	0.993604518123715	-1.05872920177518	-1.05872920177518	1.52819117631586	0.70805449113992	0.848615138490824	-1.05872920177518	-1.05872920177518	-1.05872920177518	-1.05872920177518	0.577019501845595	1.20773687354105	0.667914016511369	-1.05872920177518	-1.05872920177518	0.283475841511605	-1.05872920177518	-1.05872920177518	1.8420889287065	-1.05872920177518	-1.05872920177518	0.649207679984038	-1.05872920177518	0.584369009831572	-1.05872920177518	0.931058861315092	1.34498208362348	-1.05872920177518	-1.05872920177518	-1.05872920177518	-1.05872920177518	-1.05872920177518	-1.05872920177518	-1.05872920177518	1.465837163484	-1.05872920177518	0.701832129059133	-1.05872920177518	-1.05872920177518	-1.05872920177518	-1.05872920177518	-1.05872920177518	-1.05872920177518	-1.05872920177518	-1.05872920177518	1.82424061958778	-1.05872920177518	-1.05872920177518	-1.05872920177518	-1.05872920177518	-1.05872920177518	-1.05872920177518	-1.05872920177518	1.52859922059168	0.707742144926933	-1.05872920177518	0.569486844495147	-1.05872920177518	0.466185243243055	0.235888435939136	-1.05872920177518	0.385425365352841	0.539640227569523	0.327509397896502	0.160358049470174	0.378572794754501	0.846369429941278	0.173660851877375	0.743881467328374	0.458223370925756	-1.05872920177518	0.995174369705521	0.272369751241614	0.263888542822714	0.374883170916211	1.52452665385405	0.281304974996762	0.673560027137963	-1.05872920177518	0.505102540327247	1.22943742561765	1.18595799951665	-1.05872920177518	-1.05872920177518	2.00192916322471	0.72256435810684	-1.05872920177518	-1.05872920177518	1.22467534364673	0.613171979649896	-1.05872920177518	-1.05872920177518	-1.05872920177518	1.42657851428837	-1.05872920177518	-1.05872920177518	1.81215234799476	-1.05872920177518	-1.05872920177518	-1.05872920177518	0.282305950369721	0.761442480447947	-1.05872920177518	-1.05872920177518	-1.05872920177518	-1.05872920177518	-1.05872920177518	0.583577922882726	0.648054191587513	-1.05872920177518	0.403184781031907	-1.05872920177518	0.671474902518577	1.65634429593212	0.546858671814038	1.65634429593212	-1.05872920177518	-1.05872920177518	-1.05872920177518	0.89849558307097	2.28846743827817	0.837819464971547	1.57974056921693	0.305272865921273	0.167313194071141	1.67736193784358	0.121619467361674	1.36360058198752	-1.05872920177518	0.714643913592654	-1.05872920177518	-1.05872920177518	-1.05872920177518	-1.05872920177518	-1.05872920177518	-1.05872920177518	-1.05872920177518	-1.05872920177518	-1.05872920177518	0.595001490716883	1.69162976452633	-1.05872920177518	-1.05872920177518	-1.05872920177518	0.482396659389001	-1.05872920177518	-1.05872920177518	-1.05872920177518	-1.05872920177518	-1.05872920177518	0.668062044878109	0.67117750642448	-1.05872920177518	-1.05872920177518	-1.05872920177518	-1.05872920177518	0.961091159820559	-1.05872920177518	1.27627310845531	0.842640684876001	-1.05872920177518	-1.05872920177518	0.539392640662079	-1.05872920177518	-1.05872920177518	0.968882856485955	1.04990319816152	0.354118077358896	0.356183189995449	0.747822349745729	0.347035399421111	-1.05872920177518	0.409690613100331	0.221238025703822	-1.05872920177518	0.958939823096336	-1.05872920177518	-1.05872920177518	-1.05872920177518	-1.05872920177518	-1.05872920177518	1.15508316719502	-1.05872920177518	-1.05872920177518	0.365083204744876	1.13297621744016	-1.05872920177518	-1.05872920177518	0.396542987069789	1.02650875135877	0.660550187805939	0.296665882432342	-1.05872920177518	-1.05872920177518	-1.05872920177518	-1.05872920177518	1.1033029771536	0.334919736217098	-1.05872920177518	0.410917702318662	0.966060680467696	1.03133904860103	0.705092434438855	-1.05872920177518	0.723360992206699	0.161171853525433	-1.05872920177518	0.589134050768733	-1.05872920177518	-1.05872920177518	-1.05872920177518	-1.05872920177518	-1.05872920177518	-1.05872920177518	-1.05872920177518	-1.05872920177518	-1.05872920177518	-1.05872920177518	-1.05872920177518	-1.05872920177518	0.176443049424067	-1.05872920177518	0.378572794754501	-1.05872920177518	-1.05872920177518	0.449920465757051	-1.05872920177518	1.07347050738213	1.10816382254764	0.727356799917707	-1.05872920177518	-1.05872920177518	0.562800901832715	1.15535406173382	-1.05872920177518	0.975871152822728	1.94417438807936	1.40034760945858	1.81598274865769	-1.05872920177518	0.746506458333092	0.347406201418952	1.26393379453656	0.0916267216062182	-1.05872920177518	-1.05872920177518	0.449486313138163	-1.05872920177518	0.132468720874398	-1.05872920177518	0.652389159340375	-1.05872920177518	1.60563668374177	-1.05872920177518	0.522035305568737	-1.05872920177518	1.07865992409855	-1.05872920177518	-1.05872920177518	1.41457423591946	1.03212073506928	-1.05872920177518	0.99181402498432	1.0062470135544	0.794484946638221	-1.05872920177518	0.537168302812787	0.795009864050832	-1.05872920177518	1.11796869955688	-1.05872920177518	-1.05872920177518	0.517463119049326	-1.05872920177518	1.88609145796863	-1.05872920177518	0.727998091680764	0.599972967039389	-1.05872920177518	-1.05872920177518	-1.05872920177518	-1.05872920177518	0.725436178011099	0.497372109419684	0.935640167500082	-1.05872920177518	-0.0175281267031231	0.689235698372124	0.657187371932437	0.934388165777463	0.980710115704026	-1.05872920177518	1.11253641748256	-1.05872920177518	-1.05872920177518	-1.05872920177518	0.639175754597482	-1.05872920177518	-1.05872920177518	0.320718899040813	-1.05872920177518	-1.05872920177518	-1.05872920177518	0.82063094734202	-1.05872920177518	-1.05872920177518	1.0908927366459	0.244919325591467	-1.05872920177518	-1.05872920177518	-1.05872920177518	0.377599784665609	0.918284917527302	0.827716821836255	-1.05872920177518	-1.05872920177518	-1.05872920177518	1.01792979115456	-1.05872920177518	-1.05872920177518	0.7693596421024	0.199783785619602	0.279307958502144	1.05134211040601	1.12578894779913	-1.05872920177518	0.20225842468309	0.811102933730637	-1.05872920177518	-1.05872920177518	-1.05872920177518	0.275168503374966	0.211522539122196	1.10041657149092	-0.365102431393087	0.262648153179304	1.00533758974145	0.84004098712884	-1.05872920177518	-1.05872920177518	1.06196952701073	1.4152973641584	0.573892829785037	1.28188161128444	1.79733502284037	-1.05872920177518	-1.05872920177518	0.27682089431564	-1.05872920177518	-1.05872920177518	-1.05872920177518	-1.05872920177518	0.803988092784943	-1.05872920177518	0.283977912944138	1.41892148674648	-1.05872920177518	0.296665882432342	0.363369291051295	1.60298603830172	0.385425365352841	0.604979122662397	1.4962359324435	0.576497432560309	-1.05872920177518	1.33708578085432	0.179519291322654	-1.05872920177518	-1.05872920177518	-1.05872920177518	-1.05872920177518	-1.05872920177518	-1.05872920177518	0.404805168705437	-1.05872920177518	0.250277887289613	-1.05872920177518	0.209451020155352	0.488692303641364	-1.05872920177518	0.863369264247601	0.690150219718015	-1.05872920177518	0.0542406786375745	1.07232158507505	0.287588255449181	0.943333282446698	0.521914596884312	-1.05872920177518	-1.05872920177518	-1.05872920177518	-1.05872920177518	-1.05872920177518	-1.05872920177518	-1.05872920177518	-1.05872920177518	1.88795507988275	-1.05872920177518	1.46685599887876	-0.183815400721994	-0.235361232869605	-1.05872920177518	0.853502782909952	0.113714908687088	0.582392937245324	0.212709587257064	0.0641348245185059	-0.0934036686542283	0.111229353724224	-1.05872920177518	-1.05872920177518	0.853125739003051	1.14164487817286	-1.05872920177518	-1.05872920177518	1.21854008983537	1.43245507801009	-1.05872920177518	-1.05872920177518	1.33002614613394	-1.05872920177518	0.745521027300633	-1.05872920177518	-1.05872920177518	-1.05872920177518	-1.05872920177518	-1.05872920177518	-1.05872920177518	-1.05872920177518	-1.05872920177518	-1.05872920177518	1.0789078291244	-1.05872920177518	2.04362305523871	-1.05872920177518	2.57770599638488	1.16818197525037	2.16381543596128	1.27131699730296	0.695968357467494	0.529804717780856	0.83560417877701	-1.05872920177518	0.552889341549502	1.12683701916873	0.498071281765995	-1.05872920177518	0.832660112396945	-1.05872920177518	-1.05872920177518	0.961953272275653	-1.05872920177518	-1.05872920177518	-1.05872920177518	-1.05872920177518	1.52128114665348	-1.05872920177518	-1.05872920177518	-1.05872920177518	0.525423718088966	-1.05872920177518	0.606882471415223	0.861081494246939	1.73646663083232	-1.05872920177518	0.713384328664706	0.49760508748264	0.372756727561041	0.0970341661043107	-1.05872920177518	1.30275019441658	-1.05872920177518	-1.05872920177518	0.777701357149703	2.14472411583408	-1.05872920177518	0.944458336644116	-1.05872920177518	-1.05872920177518	1.13156912645865	0.738983857025112	-1.05872920177518	-1.05872920177518	0.853502782909952	1.49689350412399	-1.05872920177518	0.747493164076435	0.563312964586191	-1.05872920177518	0.83009304919769	0.534705110454111	0.725755943336722	-1.05872920177518	-1.05872920177518	0.943192759388399	-1.05872920177518	-1.05872920177518	0.572853660267063	0.91583557647643	-1.05872920177518	0.615097112926671	-1.05872920177518	-1.05872920177518	-1.05872920177518	0.993604518123715	0.593931097505147	-1.05872920177518	-1.05872920177518	0.570779880521253	0.524453908237333	1.26977380837992	0.224563280718201	0.29735002174493	1.55257064068954	0.192136250055328	0.430447727078758	-1.05872920177518	1.10799280034475	-1.05872920177518	1.03682616615705	-1.05872920177518	-1.05872920177518	0.741591994353895	0.669692316363506	0.36470193687154	1.38961424989248	0.679249402325035	0.579111623847084	0.666139985558835	-1.05872920177518	-1.05872920177518	-1.05872920177518	0.515307860485195	0.646327356339609	0.385819149792497	0.600107810745886	-1.05872920177518	1.67850589408821	-1.05872920177518	-1.05872920177518	0.813070930206529	0.605522423017326	1.95324404055346	-1.05872920177518	-1.05872920177518	1.03824293868018	-1.05872920177518	1.55006265389187	0.487658112036719	1.46316797912312	-1.05872920177518	1.07544370261865	-1.05872920177518	-1.05872920177518	1.82645430550758	-1.05872920177518	1.25661095690331	0.411327244027363	0.259370780483604	0.529804717780856	-1.05872920177518	-1.05872920177518	1.06075513324853	-1.05872920177518	0.735412211604915	-1.05872920177518	-1.05872920177518	-1.05872920177518	-1.05872920177518	-1.05872920177518	-1.05872920177518	1.06415982480176	-1.05872920177518	0.203280483061766	-1.05872920177518	-1.05872920177518	-1.05872920177518	-1.05872920177518	0.765812101828288	-1.05872920177518	-1.05872920177518	0.720020759412587	-1.05872920177518	-1.05872920177518	-1.05872920177518	2.0785230860142	-1.05872920177518	-1.05872920177518	-1.05872920177518	1.68360643670312	0.388384618413048	-1.05872920177518	0.7887341598412	0.339664766876578	2.07450792642232	-1.05872920177518	-1.05872920177518	-1.05872920177518	-1.05872920177518	0.6186860239218	-1.05872920177518	-1.05872920177518	0.815942338053875	-1.05872920177518	0.621458889565171	1.29447150595621	0.640885768859919	0.718435351033349	0.434678747638457	-1.05872920177518	0.875682830410976	-1.05872920177518	-1.05872920177518	0.677448038554403	-1.05872920177518	-1.05872920177518	-1.05872920177518	-1.05872920177518	1.47504677564252	0.940247339349638	-1.05872920177518	-1.05872920177518	-1.05872920177518	-1.05872920177518	0.968882856485955	-1.05872920177518	-1.05872920177518	-1.05872920177518	-1.05872920177518	-1.05872920177518	-1.05872920177518	-1.05872920177518	-1.05872920177518	-1.05872920177518	-1.05872920177518	0.603351679983175	1.01447670363131	1.16133514544659	-1.05872920177518	1.33068566617889	0.874907644625551	0.591528550888144	0.947630867219574	0.724797052572749	-1.05872920177518	-1.05872920177518	-1.05872920177518	0.368141572119917	0.478080780691322	-1.05872920177518	0.487887796681425	0.994276948739326	0.91176971750222	-1.05872920177518	-1.05872920177518	0.300094229763129	-1.05872920177518	-1.05872920177518	0.58966546884743	-1.05872920177518	0.416055471156592	0.259049381139204	0.345369479501846	0.466853006378685	0.150683463958361	-0.056226336475697	1.26934219080618	-1.05872920177518	-1.05872920177518	0.395442590202437	-1.05872920177518	0.750460957736827	1.89208693262541	0.561266939599591	0.537908960988021	-1.05872920177518	-1.05872920177518	1.685013771676	-1.05872920177518	-1.05872920177518	-1.05872920177518	0.781820236903797	0.259531544799344	-1.05872920177518	0.142616166795288	-1.05872920177518	0.53988790231894	0.945444029443487	1.43429914223092	0.674007604372905	0.40247712627746	0.745630456776118	-0.0365694366899909	-0.0913411672449681	0.319919641630019	0.758765798052833	0.474580179433831	-1.05872920177518	0.578064792925325	0.532005623450913	-1.05872920177518	1.62515024733862	1.12474214617628	0.846369429941278	0.830459260435993	1.85568717457701	1.50521841194913	0.722882910987333	-1.05872920177518	-1.05872920177518	-1.05872920177518	0.600377574185176	-1.05872920177518	-1.05872920177518	0.815582835442107	-1.05872920177518	0.70090321177803	0.672665683208906	1.55466568139756	-1.05872920177518	0.509356134845179	0.573632894606916	-1.05872920177518	1.30275019441658	1.56055639072265	1.36542631143455	0.503455452126532	0.514352123983323	0.27731749171735	0.734926467305364	0.461087621226291	0.364320896706266	0.432348339982769	0.461750340778177	-1.05872920177518	0.7498004504992	-1.05872920177518	1.35905210478775	0.471321745321603	0.924234852940683	-1.05872920177518	-1.05872920177518	0.69658343712619	1.59478598081117	1.02487896068312	0.553646831822629	-1.05872920177518	-1.05872920177518	0.287840939604117	-1.05872920177518	0.125296904058146	-1.05872920177518	0.929606556583345	0.879375255415821	-1.05872920177518	-1.05872920177518	0.0821466528827621	0.946995377043113	0.540135664962412	1.71124079025832	0.387199289808892	0.292237496116539	-1.05872920177518	-1.05872920177518	0.46152936161703	-1.05872920177518	-1.05872920177518	0.388384618413048	-1.05872920177518	-1.05872920177518	-1.05872920177518	-1.05872920177518	-1.05872920177518	0.621458889565171	0.577019501845595	0.471770251298323	0.227602692865818	-1.05872920177518	0.955723337151684	-1.05872920177518	2.30846796694229	-1.05872920177518	1.73545518421834	0.736709050442723	1.15156918619697	-1.05872920177518	0.99181402498432	-1.05872920177518	0.601187473290051	0.990027382456749	0.258086216051621	0.754436033534434	0.772413463143802	-1.05872920177518	-1.05872920177518	0.662898625413728	-1.05872920177518	0.714328819804403	0.741591994353895	1.29130750396338	1.73680401068709	-1.05872920177518	-1.05872920177518	0.431080658106078	-1.05872920177518	-1.05872920177518	-1.05872920177518	-1.05872920177518	0.548612266612212	0.297007856715144	0.375852071175642	0.361091217543777	0.0747984253967015	0.0499152416997464	-1.05872920177518	1.2009561994715	-1.05872920177518	0.407650568287754	0.305272865921273	0.311545192619169	0.809496432237064	0.355055931871064	0.295641102332454	0.248696825543503	0.330571336653141	0.385031821039095	-1.05872920177518	0.3548682500211	0.275828918861048	-1.05872920177518	0.0410456182351622	0.672665683208906	0.0931832709877145	0.594332307429647	1.06099787296985	1.19215265819299	0.704314884714979	0.213006728153897	0.299235346783566	-1.05872920177518	0.0479310027272293	0.02406858503558	0.760270282062594	0.804401348114698	0.24696249276902	0.639745314579469	0.173383381310991	-1.05872920177518	-1.05872920177518	0.0868655956194464	1.78008763913852	0.732986592002488	0.743390286353942	0.970624392629438	-0.0104246030598805	0.644174523178723	-0.0768098576469044	0.416984560376037	-1.05872920177518	-1.05872920177518	1.1018246039571	-1.05872920177518	0.205183396758255	-1.05872920177518	-1.05872920177518	0.20709258550776	0.187283364427616	0.810567066160806	1.01241167093371	0.685437226296652	1.10355812657477	-1.05872920177518	0.017910339654097	-1.05872920177518	-1.05872920177518	0.563184914063326	-0.136922994790205	0.085327341293856	-0.180048175742545	0.802985383883717	-0.064007380186981	-0.218547130899156	0.154962647549551	-1.05872920177518	1.14311295824851	0.628858690208785	0.798401195612349	0.0351090330046283	-0.0247205683119827	0.841804134662034	-1.05872920177518	-0.166312430087977	-0.23412003456975	0.357972117845652	0.600737416549158	0.19826061707996	-1.05872920177518	-0.0142324068160675	1.01862212099056	-0.146528513425583	-0.157995488148301	0.720655856369784	0.512801871570049	0.229128317881348	0.862148302056854	1.13033979572382	-1.05872920177518	-1.05872920177518	1.35678630760634	0.795710306028061	0.55263702619397	-1.05872920177518	-1.05872920177518	-1.05872920177518	-1.05872920177518	-1.05872920177518	1.11356850009537	0.680151725914032	1.16955780421243	0.763120162338379	0.713069761381581	-1.05872920177518	-1.05872920177518	-1.05872920177518	0.94361440099768	1.3625752045557	-1.05872920177518	-1.05872920177518	0.40338710934779	0.92650317019465	-1.05872920177518	-1.05872920177518	-1.05872920177518	0.738658467650539	-1.05872920177518	-1.05872920177518	-1.05872920177518	-1.05872920177518	1.60829464622184	0.555417490675378	1.5994631631084	0.547108916817421	0.32607366141481	0.846743272683765	0.436591560272658	1.59449441120371	-1.05872920177518	-1.05872920177518	1.12474214617628	1.28094442787864	0.602268761662862	-1.05872920177518	-1.05872920177518	-1.05872920177518	-1.05872920177518	-1.05872920177518	1.32739283702029	0.277483114640689	-1.05872920177518	1.39655900127494	1.18961320016315	0.755100559477794	0.39056338104972	-1.05872920177518	0.881911498781881	0.386607440014854	1.27255346229228	-1.05872920177518	0.440862100321707	-1.05872920177518	-1.05872920177518	0.709618172741425	0.20709258550776	1.38855946177093	1.30563365651821	-1.05872920177518	0.577541955142654	-1.05872920177518	0.660843333594868	1.00397531023303	-1.05872920177518	0.909339965429504	0.609063907037493	-1.05872920177518	1.12056758313983	0.274838565596946	1.66218925134667	1.6766000452035	0.702762199220466	1.1313055513779	0.637185787274656	1.06440354043361	-1.05872920177518	-1.05872920177518	1.29796477081957	-1.05872920177518	0.521070225022139	-1.05872920177518	0.344630479700152	0.77735910666524	-1.05872920177518	0.856904260803397	-1.05872920177518	0.99390330902742	0.899094241071734	-1.05872920177518	0.0613048557111434	-1.05872920177518	1.13579727785068	0.360901745342075	-1.05872920177518	0.420402510101014	-1.05872920177518	0.555164266213791	0.939827430057545	1.13473830312521	-1.05872920177518	-1.05872920177518	-1.05872920177518	1.64291796108378	0.625079552072712	1.08963643718859	1.38855946177093	1.3101373873412	0.505338161589844	1.75279254981521	-1.05872920177518	0.486510849994187	-1.05872920177518	1.0969487728259	-1.05872920177518	-1.05872920177518	-1.05872920177518	0.416261821789516	0.301126476206315	0.97718806504079	-1.05872920177518	0.759768459275129	-1.05872920177518	0.309971130924149	-1.05872920177518	0.175606956873848	0.330029903824197	0.0293466345441658	-1.05872920177518	1.62710839919484	0.441290668125633	1.72240012005612	0.356747570503657	1.25681356173775	-1.05872920177518	0.323033647926797	-1.05872920177518	0.912378296848263	0.687410014565699	1.89905089627418	0.97565187125556	0.241165694828223	0.336740508117367	0.875876744325342	0.564723055386412	-1.05872920177518	-1.05872920177518	-1.05872920177518	-1.05872920177518	1.21582689095039	0.524453908237333	-1.05872920177518	-1.05872920177518	-1.05872920177518	-1.05872920177518	0.222898293430982	-1.05872920177518	1.0654604505105	1.41060708333287	0.264536720188359	0.534213515339589	-1.05872920177518	1.14538670325595	1.00465617186397	0.304926265316411	0.141960077202446	0.00188100219971773	0.192566424313524	1.27980030617517	-1.05872920177518	0.602268761662862	-1.05872920177518	0.853502782909952	0.856147116765596	0.699975444954743	-1.05872920177518	0.901893870135533	1.36474123685502	0.858041331359148	0.373529164025839	0.153487979132257	0.82698711698449	-1.05872920177518	-1.05872920177518	-1.05872920177518	-1.05872920177518	0.2613028023856	-0.0520175428239712	0.355807214816941	0.290204383631979	-1.05872920177518	0.166079558837531	-1.05872920177518	0.552258723037936	-1.05872920177518	-1.05872920177518	-1.05872920177518	-1.05872920177518	-1.05872920177518	-1.05872920177518	-1.05872920177518	-1.05872920177518	-1.05872920177518	0.315762361807975	0.0358607909165642	0.968448046321905	0.947418982376225	-1.05872920177518	0.507817076558608	1.33597909931187	1.26250520926174	0.787173135994635	0.0556905379076805	0.795360006118218	0.689845254636401	0.131116857345375	-0.136997693315164	-1.05872920177518	-1.05872920177518	0.118720372183457	-1.05872920177518	-1.05872920177518	-0.0668052934515436	0.110485902217441	0.996447376026305	0.293426607180868	0.67729812209114	-1.05872920177518	1.07659684761775	1.23915804792947	0.690760524212304	0.00419739905943196	0.949681917179174	0.122884758705711	-1.05872920177518	0.0556905379076805	0.617579845262858	-1.05872920177518	-1.05872920177518	0.26178678147215	0.0954664014679529	0.179098822558616	0.247119950671236	-1.05872920177518	-1.05872920177518	0.865408370101501	0.962168941581911	-1.05872920177518	0.14065022282033	0.986243486684844	0.133242707024226	0.0356458902548977	0.758098085214161	1.53811540739198	0.601457642801183	0.336740508117367	-1.05872920177518	1.00925516191452	1.26475115325374	0.683318515945403	1.19536095859894	0.872715358297952	0.152551575069566	0.711969809997965	0.568454113578415	1.10355812657477	0.290373551602254	-1.05872920177518	-0.11494582393363	0.684679851313673	0.102374655991621	0.336284819736867	1.11056171131767	-0.0496731626030253	0.818824314969308	1.02946596091255	-1.05872920177518	0.63167077678365	0.256484375077248	0.977297902457506	0.240386670127527	1.03352960399945	0.0668660646998676	-1.05872920177518	-1.05872920177518	0.279806597220711	0.829605032478453	0.736600895950195	0.272369751241614	0.295299889305322	-1.05872920177518	0.722245939460005	-1.05872920177518	0.119349301572308	0.844502860439191	0.751949190077412	0.82371180393453	0.136479395650269	0.0721410001964538	1.53255271827933	0.258728154052406	0.16484861660221	-1.05872920177518	0.701522361987407	0.609337051558478	-1.05872920177518	-0.00202233394159554	-1.05872920177518	-0.160196123305414	0.481030781411505	0.563312964586191	1.29394340096868	0.35271389109544	0.938289606387457	0.493192025612498	-0.00311775268213502	0.998007590908303	-0.203053106548078	0.192136250055328	-1.05872920177518	0.908026890165488	1.01065658301332	-0.439311064750309	0.590263787101527	0.786514980176802	-0.430720020293647	0.191324577368295	0.0433850668216572	0.437443473414407	0.912175386238	-1.05872920177518	1.31671866081251	0.812891816625979	0.637327747958353	0.330932552338871	-1.05872920177518	0.65456628232561	0.962816288774208	0.218981591092063	0.794135198644924	0.188991457811351	0.223654519459296	0.386213174599305	0.359010119264597	0.945514481512583	0.15805865640255	0.010291227210073	1.00579217774374	1.3656547833899	0.0885271605835355	0.757542101988784	-1.05872920177518	0.211522539122196	-0.0555125774462162	-1.05872920177518	-1.05872920177518	-1.05872920177518	0.791749460820801	-0.000724624213807553	-0.121259228882983	-0.0979902176457951	0.687106168339156	0.621736760932122	0.234499364784053	-0.124344341709511	0.441719512340462	-0.159771072746359	0.988355889419168	0.510779866244261	1.26260717551788	0.281805256629787	-1.05872920177518	0.327689097286086	0.0532392949086023	0.760102971306422	1.05254307658993	0.672963677867213	0.838651803384978	-0.0912584739461672	0.748975618928043	-1.05872920177518	0.769867771792813	0.000376091051056744	0.00845527425381723	0.27146703961097	-1.05872920177518	1.11628361610478	0.489728067979073	-0.101642710983009	-0.169164736917616	0.109928981974787	0.175606956873848	-1.05872920177518	1.01616309999927	0.276076760475415	0.495185986935561	0.983273005523157	-1.05872920177518	0.0236487014052275	-0.232756156214324	0.240075346867284	0.184825088730123	0.739681589077894	0.790559336300536	0.213452724155584	0.409241256620832	-0.0423865928826802	0.54592104857238	0.193284098401984	0.212759100203816	0.677614647937598	0.0598674519514783	-1.05872920177518	-1.05872920177518	-1.05872920177518	-1.05872920177518	0.821354767277801	-1.05872920177518	-1.05872920177518	0.845622273727406	-1.05872920177518	0.861081494246939	-1.05872920177518	-1.05872920177518	0.855390693746015	0.836711044259574	-1.05872920177518	-1.05872920177518	-1.05872920177518	1.40916868360835	-1.05872920177518	-1.05872920177518	-1.05872920177518	-1.05872920177518	-1.05872920177518	-1.05872920177518	-1.05872920177518	1.07990017053524	1.29447150595621	2.84811543404996	-1.05872920177518	1.12841151294078	1.85568717457701	-1.05872920177518	-1.05872920177518	-1.05872920177518	-1.05872920177518	-1.05872920177518	-1.05872920177518	1.30659685681322	1.26700274221969	-1.05872920177518	1.00352171111413	-1.05872920177518	1.52209148226753	1.07990017053524	1.08338248341391	0.981151427786613	-1.05872920177518	1.19271797943972	1.0908927366459	-1.05872920177518	1.91320510395886	-1.05872920177518	-1.05872920177518	2.63545858059752	-1.05872920177518	-1.05872920177518	-1.05872920177518	-1.05872920177518	-1.05872920177518	2.36849309246072	-1.05872920177518	-1.05872920177518	-1.05872920177518	-1.05872920177518	0.938149947690246	-1.05872920177518	-1.05872920177518	1.02464639156536	-1.05872920177518	-1.05872920177518	1.01677717851887	0.881911498781881	0.871814397509157	-1.05872920177518	-1.05872920177518	-1.05872920177518	-1.05872920177518	-1.05872920177518	-1.05872920177518	-1.05872920177518	-1.05872920177518	0.52421166764292	0.790820426798525	-1.05872920177518	0.513397710034011	-1.05872920177518	2.29499538809839	1.5467289068232	-1.05872920177518	-1.05872920177518	1.3195383779047	1.26087532668337	-1.05872920177518	-1.05872920177518	0.504631540243719	-1.05872920177518	-1.05872920177518	-1.05872920177518	-1.05872920177518	-1.05872920177518	1.13473830312521	0.82099277382179	0.686802446000474	1.47543247799346	1.39667716039147	-1.05872920177518	-1.05872920177518	-1.05872920177518	-1.05872920177518	-1.05872920177518	0.556938754822621	-1.05872920177518	-1.05872920177518	-1.05872920177518	-1.05872920177518	-1.05872920177518	1.9916566447704	1.03212073506928	-1.05872920177518	-1.05872920177518	0.542866869987514	-1.05872920177518	2.5554003286266	1.44581453598749	1.38086102281818	1.24633857184753	1.16324685191861	-1.05872920177518	-1.05872920177518	-1.05872920177518	-1.05872920177518	-1.05872920177518	1.24094776018405	1.7900083128151	1.01954611844801	-1.05872920177518	-1.05872920177518	-1.05872920177518	-1.05872920177518	0.956794100817092	0.692594438583281	-1.05872920177518	-1.05872920177518	0.909946719835721	1.48629692635024	1.62741000575886	-1.05872920177518	-1.05872920177518	1.05543236778163	-1.05872920177518	-1.05872920177518	-1.05872920177518	0.915020770866414	-1.05872920177518	1.503627044936	2.20574819473744	1.83479958657483	-1.05872920177518	-1.05872920177518	-1.05872920177518	-1.05872920177518	-1.05872920177518	1.21679493620239	-1.05872920177518	1.60239799595998	1.06464732603641	-1.05872920177518	1.82148039627209	1.19215265819299	-1.05872920177518	-1.05872920177518	-1.05872920177518	-1.05872920177518	-1.05872920177518	1.5508979164544	-1.05872920177518	-1.05872920177518	-1.05872920177518	-1.05872920177518	0.750130632725509	-1.05872920177518	1.92169625696368	-1.05872920177518	-1.05872920177518	-1.05872920177518	-1.05872920177518	2.10829117743167	2.22572447898811	0.892533347235245	-1.05872920177518	-1.05872920177518	-1.05872920177518	-1.05872920177518	1.47004701470953	-1.05872920177518	-1.05872920177518	-1.05872920177518	0.6929005295202	-1.05872920177518	-1.05872920177518	1.66806954532977	-1.05872920177518	1.91079209156052	0.914613675022731	2.03394592054268	-1.05872920177518	-1.05872920177518	0.979828196676086	-1.05872920177518	1.95555038901797	1.37634202373425	1.37081049992565	0.889766017268543	1.38051261836245	0.805583285905387	0.910149072463497	-1.05872920177518	0.766824015747434	-1.05872920177518	-1.05872920177518	-1.05872920177518	0.747493164076435	1.24874499095157	1.60151660567799	0.463520794483554	0.718118668712892	2.13843727160244	1.8128079437111	-1.05872920177518	1.00170977865291	-1.05872920177518	2.15308126936617	2.08946647165493	0.907925972629183	0.0801537299144065	0.665254565509365	-1.05872920177518	0.274673664129324	1.26638811122679	-1.05872920177518	1.02464639156536	-1.05872920177518	-1.05872920177518	-1.05872920177518	0.556177711552	-1.05872920177518	-1.05872920177518	-1.05872920177518	-1.05872920177518	-1.05872920177518	-1.05872920177518	-1.05872920177518	-1.05872920177518	-1.05872920177518	-1.05872920177518	1.6652425692467	-1.05872920177518	-1.05872920177518	-1.05872920177518	-1.05872920177518	-1.05872920177518	-1.05872920177518	-1.05872920177518	-1.05872920177518	-1.05872920177518	1.30243037658745	-1.05872920177518	-1.05872920177518	-1.05872920177518	-1.05872920177518	-1.05872920177518	-1.05872920177518	-1.05872920177518	-1.05872920177518	-1.05872920177518	1.70705785758585	-1.05872920177518	2.09378037163805	-1.05872920177518	2.26741932688851	-1.05872920177518	-1.05872920177518	1.00352171111413	2.48989107149125	1.73141975721085	-1.05872920177518	-1.05872920177518	-1.05872920177518	1.67755250405506	-1.05872920177518	-1.05872920177518	-1.05872920177518	-1.05872920177518	-1.05872920177518	-1.05872920177518	-1.05872920177518	-1.05872920177518	-1.05872920177518	-1.05872920177518	-1.05872920177518	-1.05872920177518	-1.05872920177518	1.33797209475238	-1.05872920177518	0.855012752248957	1.4762043582971	-1.05872920177518	2.28456991102275	1.22145634278065	-1.05872920177518	-1.05872920177518	1.49807828975809	2.24054519723975	-1.05872920177518	-1.05872920177518	2.43176797147469	-1.05872920177518	-1.05872920177518	-1.05872920177518	-1.05872920177518	-1.05872920177518	-1.05872920177518	-1.05872920177518	1.07322417916922	-1.05872920177518	-1.05872920177518	-1.05872920177518	-1.05872920177518	1.79805272360114	-1.05872920177518	-1.05872920177518	2.28890138449814	1.47196684854365	2.771815758371	-1.05872920177518	-1.05872920177518	-1.05872920177518	-1.05872920177518	-1.05872920177518	-1.05872920177518	-1.05872920177518	1.21042532748688	-1.05872920177518	1.07742147909236	-1.05872920177518	-1.05872920177518	0.924852857714289	-1.05872920177518	1.12683701916873	1.06367260331019	-1.05872920177518	-1.05872920177518	0.990473682882568	1.07002838349746	0.955937378255751	-1.05872920177518	-1.05872920177518	1.43208670318347	0.890555711440673	1.44357462271505	1.30659685681322	1.2041013002172	-1.05872920177518	0.836711044259574	-1.05872920177518	-1.05872920177518	1.63711141328986	-1.05872920177518	0.843012769327036	-1.05872920177518	1.22614239744993	-1.05872920177518	-1.05872920177518	1.11202083978614	1.53105117704852	-1.05872920177518	0.286158352916206	0.445807374986656	1.07593771651787	-1.05872920177518	1.76313509129595	-1.05872920177518	1.03352960399945	1.3486755822661	0.913393613205206	-1.05872920177518	0.965410779034546	0.983361522621239	-1.05872920177518	1.46392982756105	-1.05872920177518	-1.05872920177518	2.22899997246673	-1.05872920177518	1.0420326837737	0.919921929404035	0.955081548322691	0.762113113153603	-1.05872920177518	0.776675060657119	-1.05872920177518	1.4391108695054	-1.05872920177518	1.37460984302191	-1.05872920177518	-1.05872920177518	-1.05872920177518	-1.05872920177518	-1.05872920177518	0.637185787274656	-1.05872920177518	1.11021874625183	-1.05872920177518	-1.05872920177518	1.09999291772475	-1.05872920177518	-1.05872920177518	0.792563278963956	-1.05872920177518	-1.05872920177518	0.384245451826101	0.639745314579469	1.28375891210246	-1.05872920177518	-1.05872920177518	-1.05872920177518	-1.05872920177518	-1.05872920177518	-1.05872920177518	2.198287673486	1.42292443671647	1.60859042865746	1.27255346229228	-1.05872920177518	-1.05872920177518	1.17425187805014	-1.05872920177518	-1.05872920177518	0.637185787274656	-1.05872920177518	1.08338248341391	1.90958774121447	-1.05872920177518	-1.05872920177518	-1.05872920177518	-1.05872920177518	-1.05872920177518	-1.05872920177518	0.968013465286035	-1.05872920177518	-1.05872920177518	1.65774388315972	-1.05872920177518	-1.05872920177518	1.10560205535415	2.16073724708578	1.05350507831874	1.41855843674036	-1.05872920177518	-1.05872920177518	-1.05872920177518	1.94261880377033	0.898894639000401	-1.05872920177518	1.67279948836614	-1.05872920177518	-1.05872920177518	-1.05872920177518	-1.05872920177518	-1.05872920177518	-1.05872920177518	-1.05872920177518	-1.05872920177518	0.916243286598852	-1.05872920177518	1.01723803319265	0.887795170687612	-1.05872920177518	0.887401581006345	-1.05872920177518	-1.05872920177518	1.0715018748028	-1.05872920177518	1.48007330258271	1.07940385549471	1.29320457296383	-1.05872920177518	1.4570954054683	-1.05872920177518	-1.05872920177518	1.5392703844456	1.2787614573991	1.85797158829805	-1.05872920177518	-1.05872920177518	-1.05872920177518	-1.05872920177518	1.01539613486189	-1.05872920177518	-1.05872920177518	-1.05872920177518	-1.05872920177518	-1.05872920177518	-1.05872920177518	0.971932960904226	0.771563963966619	1.72940823210689	-1.05872920177518	-1.05872920177518	-1.05872920177518	-1.05872920177518	-1.05872920177518	-1.05872920177518	-1.05872920177518	-1.05872920177518	-1.05872920177518	1.30083298262123	-1.05872920177518	0.853880006041277	-1.05872920177518	1.88697379665208	-1.05872920177518	-1.05872920177518	-1.05872920177518	-1.05872920177518	-1.05872920177518	-1.05872920177518	-1.05872920177518	0.878791107253988	-1.05872920177518	-1.05872920177518	-1.05872920177518	1.34665909525535	-1.05872920177518	-1.05872920177518	-1.05872920177518	-1.05872920177518	1.08139085062953	-1.05872920177518	-1.05872920177518	-1.05872920177518	-1.05872920177518	-1.05872920177518	-1.05872920177518	-1.05872920177518	-1.05872920177518	-1.05872920177518	1.0803967745409	1.08139085062953	0.905306529247948	0.937731114840658	0.783887936856986	-1.05872920177518	1.01539613486189	0.532250599097252	-1.05872920177518	1.21970543924225	-1.05872920177518	0.87645876830606	-1.05872920177518	0.451224619235974	-1.05872920177518	-1.05872920177518	0.425196751815888	-1.05872920177518	-1.05872920177518	-1.05872920177518	1.8466012046173	-1.05872920177518	-1.05872920177518	-1.05872920177518	-1.05872920177518	-1.05872920177518	-1.05872920177518	1.0848792629039	-1.05872920177518	-1.05872920177518	-1.05872920177518	-1.05872920177518	-1.05872920177518	2.37036594351307	-1.05872920177518	-1.05872920177518	-1.05872920177518	-1.05872920177518	-1.05872920177518	1.13262423020538	-1.05872920177518	-1.05872920177518	1.8822768947479	-1.05872920177518	-1.05872920177518	-1.05872920177518	-1.05872920177518	1.8857975166834	1.49099180714635	0.555670806348944	0.568196166189052	1.80942533213455	1.71148740171645	1.37391788373539	0.802042835004469	1.30917041408875	0.542369492601246	1.51321569253492	0.940667464505925	-1.05872920177518	0.676249554322211	1.06269899843202	0.732825159320356	1.05110212162707	-1.05872920177518	1.90868541903358	-1.05872920177518	-1.05872920177518	-1.05872920177518	-1.05872920177518	-1.05872920177518	1.06880242106215	-1.05872920177518	-1.05872920177518	1.11124805183857	1.51603079291269	1.58060218873402	1.2772054319992	0.413378804257738	1.0030683586302	-1.05872920177518	0.107522256975473	0.405616874935833	0.420818017347052	1.65122965984056	0.50592756867767	-0.250980638935156	0.542991269644195	-1.05872920177518	1.46240674985009	1.6568106010584	-1.05872920177518	1.72840400987565	1.15454163075678	-1.05872920177518	1.06172650915742	-1.05872920177518	-1.05872920177518	-1.05872920177518	0.580422333704134	-1.05872920177518	1.23915804792947	0.91542807129167	1.42877787661362	1.04870597232031	-1.05872920177518	0.824620244181532	-1.05872920177518	0.523485453553943	1.3280504498744	0.91542807129167	-1.05872920177518	1.30595460936188	-1.05872920177518	0.478987106759643	-1.05872920177518	1.01401736665116	-1.05872920177518	1.52290251128694	-1.05872920177518	-1.05872920177518	1.20124165465576	1.18399609736931	-1.05872920177518	-1.05872920177518	-1.05872920177518	0.856525598583311	0.675651037702664	0.613996408436558	-1.05872920177518	1.26118070369212	0.465518141570591	1.24603822545008	-1.05872920177518	-1.05872920177518	0.454059043508108	0.513159312838214	-1.05872920177518	-1.05872920177518	-1.05872920177518	-1.05872920177518	1.33399045402699	-1.05872920177518	0.322676972122637	0.330390806974811	1.04679393154882	-1.05872920177518	-1.05872920177518	-1.05872920177518	-1.05872920177518	1.60328019426885	-1.05872920177518	-1.05872920177518	1.30981494817949	1.63194543042621	-1.05872920177518	1.21737627194466	-1.05872920177518	1.53885773157474	-1.05872920177518	-1.05872920177518	-1.05872920177518	0.744864780067143	-1.05872920177518	-1.05872920177518	-1.05872920177518	-1.05872920177518	-1.05872920177518	1.19725367128058	-1.05872920177518	-1.05872920177518	-1.05872920177518	1.3280504498744	-1.05872920177518	-1.05872920177518	-1.05872920177518	1.55676533417806	0.807715297152313	-1.05872920177518	1.00670209740907	1.15454163075678	0.599029769926542	0.681959667776268	-1.05872920177518	1.54922812280982	0.952519398179762	0.432348339982769	0.662310814232909	1.32214899195751	-1.05872920177518	0.674156856892831	-1.05872920177518	0.876070705266199	-1.05872920177518	-1.05872920177518	-1.05872920177518	-1.05872920177518	1.61393009573927	-1.05872920177518	1.64845117351766	1.67850589408821	1.70264824359443	1.0568807187433	1.7646958474421	-1.05872920177518	-1.05872920177518	-1.05872920177518	-1.05872920177518	-1.05872920177518	-1.05872920177518	0.742572354483372	-1.05872920177518	-1.05872920177518	-1.05872920177518	-1.05872920177518	0.585425160244704	-1.05872920177518	0.769190340070768	1.26301515670124	-1.05872920177518	-1.05872920177518	-1.05872920177518	-1.05872920177518	2.05697803930797	-1.05872920177518	-1.05872920177518	-1.05872920177518	-1.05872920177518	-1.05872920177518	-1.05872920177518	-1.05872920177518	-1.05872920177518	-1.05872920177518	1.17259226897432	-1.05872920177518	-1.05872920177518	1.21042532748688	1.65122965984056	1.47235128716428	2.09138154157218	-1.05872920177518	-1.05872920177518	-1.05872920177518	-1.05872920177518	1.98385755003846	1.28125671385982	2.38800622267583	1.10867709334699	-1.05872920177518	-1.05872920177518	2.03905776571507	-1.05872920177518	-1.05872920177518	-1.05872920177518	-1.05872920177518	-1.05872920177518	-1.05872920177518	1.27441135933362	-1.05872920177518	-1.05872920177518	-1.05872920177518	-1.05872920177518	-1.05872920177518	-1.05872920177518	1.40201002208661	-1.05872920177518	-1.05872920177518	0.972369611679749	0.798870128272412	-1.05872920177518	1.44010096940197	1.17480578103258	1.23321820374136	1.0871293611434	1.18792429465284	1.50574946396236	0.544859924651206	1.14217843821647	-1.05872920177518	-1.05872920177518	-1.05872920177518	1.07379905590329	1.43245507801009	-1.05872920177518	1.96652443892525	1.50164159999322	1.42365410341113	-1.05872920177518	-1.05872920177518	-1.05872920177518	-1.05872920177518	0.43915058732798	-1.05872920177518	-1.05872920177518	-1.05872920177518	-1.05872920177518	-1.05872920177518	-1.05872920177518	-1.05872920177518	-1.05872920177518	1.52371423478914	-1.05872920177518	-1.05872920177518	1.45936800626133	1.09796228742217	-1.05872920177518	-1.05872920177518	1.30595460936188	-1.05872920177518	-1.05872920177518	2.76235852106659	-1.05872920177518	-1.05872920177518	-1.05872920177518	-1.05872920177518	-1.05872920177518	-1.05872920177518	-1.05872920177518	-1.05872920177518	0.682865290580508	-1.05872920177518	1.41892148674648	-1.05872920177518	0.666730855957564	0.40379195451275	-1.05872920177518	-1.05872920177518	-1.05872920177518	-1.05872920177518	-1.05872920177518	1.25266931476805	-1.05872920177518	-1.05872920177518	1.2572189091901	-1.05872920177518	-1.05872920177518	-1.05872920177518	-1.05872920177518	-1.05872920177518	1.92841818924948	-1.05872920177518	1.59013145317398	1.16598514401512	-1.05872920177518	1.13845039032139	0.789776591716118	1.64199882121844	-1.05872920177518	1.21158003078153	-1.05872920177518	-1.05872920177518	1.80092871679024	-1.05872920177518	-1.05872920177518	0.99181402498432	-1.05872920177518	-1.05872920177518	-1.05872920177518	-1.05872920177518	-1.05872920177518	-1.05872920177518	-1.05872920177518	0.562800901832715	1.04679393154882	0.748481147342646	-1.05872920177518	0.371407200169518	0.239297754045349	1.16160799008712	0.112719320633812	-1.05872920177518	-1.05872920177518	-1.05872920177518	1.62289576138323	-1.05872920177518	1.30211067186546	-1.05872920177518	0.799574057576539	0.960229949765132	-1.05872920177518	1.53433033304467	-1.05872920177518	-1.05872920177518	1.46392982756105	-1.05872920177518	1.62650546825358	-1.05872920177518	-1.05872920177518	-1.05872920177518	-1.05872920177518	-1.05872920177518	-1.05872920177518	2.19114354867734	-1.05872920177518	0.736384633138326	1.47235128716428	0.867196878021876	-1.05872920177518	-1.05872920177518	1.26270915338755	-1.05872920177518	0.806648563385109	-1.05872920177518	1.39102251347349	0.417294549247774	1.45445099712843	0.512444615590145	0.328228505811029	1.5335094820775	-1.05872920177518	1.02650875135877	0.851807494608405	1.22810224996466	0.807715297152313	0.372370858149357	0.80997208841618	1.32214899195751	1.5196625513441	2.15003454575282	1.58926123512511	0.898894639000401	-1.05872920177518	1.14645876391518	-1.05872920177518	-1.05872920177518	-1.05872920177518	0.827169479713656	-1.05872920177518	1.32969656529706	-1.05872920177518	0.374883170916211	-1.05872920177518	0.596610086359436	0.574933524049343	-1.05872920177518	-1.05872920177518	-1.05872920177518	-1.05872920177518	0.808071199283922	-1.05872920177518	-1.05872920177518	0.510542373080748	-1.05872920177518	-1.05872920177518	1.62952389046307	-1.05872920177518	-1.05872920177518	0.579111623847084	-1.05872920177518	-1.05872920177518	-1.05872920177518	-1.05872920177518	0.942350127626451	1.19782227924384	0.406836330599716	-1.05872920177518	0.428762867793368	0.557446574624127	-1.05872920177518	0.540135664962412	-1.05872920177518	-1.05872920177518	-1.05872920177518	-1.05872920177518	1.18036416060146	1.48707778235408	-1.05872920177518	-1.05872920177518	1.02000849958971	1.40629857016296	-1.05872920177518	-1.05872920177518	1.11150557072898	-1.05872920177518	-1.05872920177518	-1.05872920177518	1.23055816574122	1.44918451720285	0.0845008887758674	0.515068802203405	0.379742353853166	0.937940504414202	0.16457543864658	-1.05872920177518	0.235425049000526	-1.05872920177518	-1.05872920177518	-1.05872920177518	-1.05872920177518	-1.05872920177518	-1.05872920177518	-1.05872920177518	0.510067632411132	0.467967417814376	0.666435361668383	-1.05872920177518	-1.05872920177518	-1.05872920177518	0.799222013329465	0.725116547788785	-1.05872920177518	1.49387246445946	-1.05872920177518	0.523727440350535	0.331836504622913	-1.05872920177518	-1.05872920177518	0.76345613920509	1.42146682087073	-1.05872920177518	-1.05872920177518	-1.05872920177518	1.09846949439099	-1.05872920177518	-1.05872920177518	-1.05872920177518	-1.05872920177518	-1.05872920177518	1.41493572954271	1.34263943079479	0.864515618987222	-1.05872920177518	0.751783687739259	1.30852633848871	0.746835218474319	-1.05872920177518	-1.05872920177518	-1.05872920177518	-1.05872920177518	-1.05872920177518	-1.05872920177518	-1.05872920177518	1.03024590696028	1.1005013273547	-1.05872920177518	1.29067603353929	-1.05872920177518	-1.05872920177518	-1.05872920177518	-1.05872920177518	-1.05872920177518	1.75795029048522	-1.05872920177518	-1.05872920177518	-1.05872920177518	-1.05872920177518	0.798166835235718	-1.05872920177518	-1.05872920177518	0.917059322370445	0.391953695601577	-1.05872920177518	-1.05872920177518	0.363749762922614	0.375852071175642	-1.05872920177518	0.443437659218404	1.42511515840119	0.140519407522502	-1.05872920177518	0.510898643553785	1.1169313353325	0.427082294972819	0.585425160244704	0.51650439561058	0.888582929194316	1.22584879254129	2.00368799339446	0.882302403595232	-1.05872920177518	-1.05872920177518	0.890950849656718	1.02697498754995	0.329849530302755	-1.05872920177518	0.40338710934779	-1.05872920177518	0.33619372173716	1.0274414827399	0.590995745969164	0.508408614538983	1.36086878720212	-1.05872920177518	-1.05872920177518	0.513397710034011	0.529072628678228	-1.05872920177518	-1.05872920177518	-1.05872920177518	-1.05872920177518	0.838189284797883	-1.05872920177518	-1.05872920177518	1.01723803319265	0.381109532000361	-1.05872920177518	-1.05872920177518	-1.05872920177518	-1.05872920177518	-1.05872920177518	-1.05872920177518	0.990696923076726	-1.05872920177518	0.60879086601865	0.675950235623229	1.33465285348766	-1.05872920177518	-1.05872920177518	-1.05872920177518	-1.05872920177518	-1.05872920177518	1.50104677983224	0.645752648148977	-1.05872920177518	1.65649970611036	1.78974128418393	0.504866999893925	0.705870790702354	-1.05872920177518	-1.05872920177518	-1.05872920177518	-1.05872920177518	-1.05872920177518	-1.05872920177518	-1.05872920177518	-1.05872920177518	-1.05872920177518	0.653259234319309	1.62424782151991	-1.05872920177518	-1.05872920177518	0.551880623571423	0.804165175389242	-1.05872920177518	0.697199023118237	-1.05872920177518	0.305793132468573	0.932305757640672	-1.05872920177518	0.918284917527302	-1.05872920177518	0.711812805246108	1.26454674364297	0.672367808426417	1.44880947363124	1.00670209740907	1.47543247799346	-1.05872920177518	0.911364251932676	-1.05872920177518	0.511492837614711	-1.05872920177518	-1.05872920177518	-1.05872920177518	0.264698873755031	0.808427263731246	1.07841209112986	0.532740809340847	-1.05872920177518	0.93355456425581	-1.05872920177518	0.414201230767461	0.459984539670961	0.503220476207814	0.515068802203405	0.493886932483779	-1.05872920177518	0.946571990684345	0.924852857714289	1.26148618492645	0.595269339242936	-1.05872920177518	0.920946740790951	1.02232423927058	1.01401736665116	0.1614433836733	0.331836504622913	0.446239139421944	-1.05872920177518	-1.05872920177518	0.582787713425046	0.137259033180527	-1.05872920177518	-1.05872920177518	-1.05872920177518	0.386607440014854	0.384049009225566	-1.05872920177518	1.17185567398317	-1.05872920177518	0.885044086660376	0.841711239270533	-1.05872920177518	-1.05872920177518	0.818824314969308	-1.05872920177518	-1.05872920177518	0.88996336808051	0.364320896706266	-1.05872920177518	0.780616627106677	-1.05872920177518	-1.05872920177518	1.7174247503152	-1.05872920177518	-1.05872920177518	-1.05872920177518	-1.05872920177518	-1.05872920177518	0.57780332594364	-1.05872920177518	-1.05872920177518	-1.05872920177518	-1.05872920177518	0.640315319138396	0.949327921459051	0.669395635866159	1.24333965142184	0.562545009723456	0.49923815882877	-1.05872920177518	0.452095470956673	-1.05872920177518	0.23635218671479	0.707429928535614	0.997797391528533	-1.05872920177518	-0.110607718364477	-0.115416548116506	-1.05872920177518	-1.05872920177518	0.934388165777463	0.226689215629729	0.358066411608226	-1.05872920177518	-1.05872920177518	-1.05872920177518	-1.05872920177518	-1.05872920177518	-1.05872920177518	-1.05872920177518	-1.05872920177518	0.513636189698848	-1.05872920177518	-1.05872920177518	-1.05872920177518	-1.05872920177518	1.49361022232649	-1.05872920177518	0.181485595541314	0.875295143583119	1.44918451720285	1.36469558340695	-0.219346444546279	0.00916845686091741	0.105739556872132	1.4859067411751	0.742245427515667	0.427502037307707	1.14726367831169	1.03470546619371	-1.05872920177518	1.01309944875277	1.07076481012247	0.424360460038891	0.957222797338752	1.94044498091019	-1.05872920177518	-1.05872920177518	1.61795434103502	1.28878427225483	0.51842317501403	0.654130341240442	-1.05872920177518	0.175467727760745	1.0679045040907	0.602539338274138	-1.05872920177518	0.175328532795944	1.24433817096716	-1.05872920177518	1.19924540692395	0.444513757678784	-1.05872920177518	0.831925811398384	-1.05872920177518	0.389770254359423	-1.05872920177518	0.0855637066261856	1.21056958292426	-1.05872920177518	0.225473452619999	0.470761531484808	0.338383729174726	0.186715131106972	0.765475093051025	1.53128502734684	0.328768380382285	-1.05872920177518	-0.0364765315841833	0.448835613046542	1.12919983634119	1.25645903340243	0.278394850310703	-0.129160386887737	-1.05872920177518	1.06391617910567	0.721132529899218	0.541996691679983	0.288009453872254	1.43282359870353	-1.05872920177518	-1.05872920177518	-1.05872920177518	-1.05872920177518	-1.05872920177518	-1.05872920177518	1.18876834167967	-1.05872920177518	1.1236966115932	1.81927770053978	-1.05872920177518	-1.05872920177518	1.0848792629039	0.809496432237064	-1.05872920177518	-1.05872920177518	1.56436255916973	1.88697379665208	-1.05872920177518	-1.05872920177518	1.06757822384788	-1.05872920177518	-1.05872920177518	-1.05872920177518	0.865280772971969	0.847117292041029	-1.05872920177518	0.468190521396866	-1.05872920177518	0.866046662367515	0.739635053691681	-1.05872920177518	-1.05872920177518	-1.05872920177518	-1.05872920177518	-1.05872920177518	-1.05872920177518	-1.05872920177518	1.26731021584261	1.1025379835069	1.52209148226753	-1.05872920177518	-1.05872920177518	2.26487058777258	-1.05872920177518	0.595001490716883	-1.05872920177518	-1.05872920177518	0.965410779034546	0.851619352693256	-1.05872920177518	-1.05872920177518	1.35882527261466	-1.05872920177518	2.00544984998884	-1.05872920177518	-1.05872920177518	1.17869294162881	-1.05872920177518	0.847117292041029	1.01908399233011	0.760772433456281	1.29130750396338	1.83479958657483	-1.05872920177518	-1.05872920177518	-1.05872920177518	2.54139107145249	-1.05872920177518	1.87993663223884	-1.05872920177518	1.17591463928463	-1.05872920177518	-1.05872920177518	-1.05872920177518	-1.05872920177518	-1.05872920177518	-1.05872920177518	-1.05872920177518	2.08803249105727	-1.05872920177518	-1.05872920177518	0.815223497841276	-1.05872920177518	1.42584654832458	-1.05872920177518	1.60859042865746	-1.05872920177518	1.14164487817286	3.12323877122651	-1.05872920177518	1.67279948836614	1.77463820503997	-1.05872920177518	1.46621909698167	-1.05872920177518	2.18562050550457	-1.05872920177518	1.34665909525535	1.5326893398289	-1.05872920177518	-1.05872920177518	-1.05872920177518	-1.05872920177518	-1.05872920177518	1.73798575111018	-1.05872920177518	-1.05872920177518	-1.05872920177518	-1.05872920177518	-1.05872920177518	1.74459580484013	1.34330814682316	-1.05872920177518	0.960229949765132	2.14396768764324	0.7498004504992	-1.05872920177518	1.41168735080652	1.65339621655581	-1.05872920177518	-1.05872920177518	-1.05872920177518	-1.05872920177518	-1.05872920177518	1.28188161128444	-1.05872920177518	1.40629857016296	1.5733030073124	1.15725268579526	-1.05872920177518	-1.05872920177518	0.960229949765132	-1.05872920177518	1.04393396137378	1.37046588310192	-1.05872920177518	-1.05872920177518	1.63285507299712	0.905306529247948	0.535197052807314	-1.05872920177518	1.24814277733702	0.63040399211011	0.950390367533258	1.16242703629339	-1.05872920177518	1.70395272787335	0.345554364764423	-1.05872920177518	-1.05872920177518	-1.05872920177518	-1.05872920177518	-1.05872920177518	-1.05872920177518	-1.05872920177518	1.00852491799267	-1.05872920177518	0.64202800613896	1.18904987094413	0.364511388339358	-1.05872920177518	-1.05872920177518	-1.05872920177518	0.389176046795743	0.914613675022731	0.684679851313673	0.699975444954743	0.528584997580129	0.748481147342646	-1.05872920177518	-1.05872920177518	0.817382001211915	0.64403122588755	1.60239799595998	1.04918465921118	1.36817173745689	1.10024708487827	1.41204772004452	1.44059641400478	-1.05872920177518	1.0274414827399	1.70362644388877	-1.05872920177518	1.511610816078	-1.05872920177518	-1.05872920177518	2.27253533592748	-1.05872920177518	1.28878427225483	-1.05872920177518	-1.05872920177518	-1.05872920177518	-1.05872920177518	-1.05872920177518	-1.05872920177518	1.09796228742217	-1.05872920177518	0.524453908237333	-1.05872920177518	-1.05872920177518	-1.05872920177518	0.729282306589909	1.11615413065592	1.82645430550758	-1.05872920177518	-1.05872920177518	-1.05872920177518	-1.05872920177518	-1.05872920177518	-1.05872920177518	2.39246219622603	-1.05872920177518	0.905708968308906	-1.05872920177518	-1.05872920177518	-1.05872920177518	-1.05872920177518	-1.05872920177518	-1.05872920177518	-1.05872920177518	1.15291903923318	-1.05872920177518	-1.05872920177518	-1.05872920177518	-1.05872920177518	-1.05872920177518	-1.05872920177518	1.10970455487668	0.427502037307707	-1.05872920177518	-1.05872920177518	-1.05872920177518	-1.05872920177518	1.02047113600102	1.3195383779047	1.76313509129595	-1.05872920177518	0.512206547795783	-1.05872920177518	0.627596791355094	0.52421166764292	-1.05872920177518	-1.05872920177518	0.63237550015026	-1.05872920177518	0.506989777533004	-1.05872920177518	-1.05872920177518	-1.05872920177518	0.255525324434288	1.50203835509946	-1.05872920177518	1.20812043780097	-1.05872920177518	0.944880631070541	-1.05872920177518	-1.05872920177518	-1.05872920177518	1.18567745922835	-1.05872920177518	1.33897022911167	1.68616673824532	-1.05872920177518	1.47775002461555	0.712755325491295	-1.05872920177518	1.4391108695054	-1.05872920177518	0.490880766648261	-1.05872920177518	-1.05872920177518	0.700593828461034	1.39561427221867	1.15535406173382	0.416881263270773	-1.05872920177518	-1.05872920177518	1.38926251976117	1.46698343120659	-1.05872920177518	-1.05872920177518	-1.05872920177518	1.42731105711086	-1.05872920177518	-1.05872920177518	1.02790823718008	-1.05872920177518	-1.05872920177518	-1.05872920177518	-1.05872920177518	-1.05872920177518	-1.05872920177518	-1.05872920177518	-1.05872920177518	-1.05872920177518	-1.05872920177518	-1.05872920177518	1.78734125200245	-1.05872920177518	0.879180492006063	-1.05872920177518	-1.05872920177518	-1.05872920177518	0.982034758179844	-1.05872920177518	-1.05872920177518	-1.05872920177518	1.18315662265498	-1.05872920177518	1.52941583585148	-1.05872920177518	-1.05872920177518	-1.05872920177518	-1.05872920177518	-1.05872920177518	0.849365125144015	0.53078203794614	1.49334805314267	0.535443154326447	-1.05872920177518	1.33002614613394	1.71643269431986	1.4820137641981	-1.05872920177518	-1.05872920177518	0.982034758179844	1.48551671772255	0.793610871774296	0.722245939460005	2.145481093682	1.69227448591692	-1.05872920177518	0.584105216582037	-1.05872920177518	0.532250599097252	-1.05872920177518	0.465295921150449	-1.05872920177518	1.39561427221867	1.2553962912151	2.43674257611049	1.57544405652428	-1.05872920177518	-1.05872920177518	-1.05872920177518	-1.05872920177518	-1.05872920177518	-1.05872920177518	-1.05872920177518	-1.05872920177518	-1.05872920177518	-1.05872920177518	-1.05872920177518	0.846743272683765	-1.05872920177518	1.30275019441658	2.17466111450567	-1.05872920177518	-1.05872920177518	1.00261525254755	0.871814397509157	0.725755943336722	-1.05872920177518	-1.05872920177518	1.04393396137378	1.39137491559387	-1.05872920177518	-1.05872920177518	-1.05872920177518	-1.05872920177518	1.31304451645816	-1.05872920177518	0.833762848873103	1.18203857087011	1.05470912002725	-1.05872920177518	-1.05872920177518	-1.05872920177518	-1.05872920177518	0.961091159820559	-1.05872920177518	1.07643201703526	-1.05872920177518	-1.05872920177518	-1.05872920177518	-1.05872920177518	-1.05872920177518	-1.05872920177518	-1.05872920177518	2.0404252267266	1.30531281749963	-1.05872920177518	-1.05872920177518	1.86255607430184	-1.05872920177518	-1.05872920177518	-1.05872920177518	1.51321569253492	-1.05872920177518	-1.05872920177518	-1.05872920177518	-1.05872920177518	-1.05872920177518	1.48994647544488	0.983804250005912	0.672665683208906	-1.05872920177518	-1.05872920177518	-1.05872920177518	-1.05872920177518	-1.05872920177518	0.748481147342646	-1.05872920177518	1.00488324931217	-1.05872920177518	-1.05872920177518	-1.05872920177518	-1.05872920177518	-1.05872920177518	-1.05872920177518	1.10202836619438	-1.05872920177518	-1.05872920177518	-1.05872920177518	-1.05872920177518	-1.05872920177518	-1.05872920177518	-1.05872920177518	-1.05872920177518	-1.05872920177518	-1.05872920177518	-1.05872920177518	2.20788955711906	-1.05872920177518	-1.05872920177518	1.01493629295421	1.12841151294078	-1.05872920177518	-1.05872920177518	-1.05872920177518	-1.05872920177518	1.0021623926328	-1.05872920177518	-1.05872920177518	1.1507602783076	-1.05872920177518	1.68809137905313	1.47543247799346	-1.05872920177518	-1.05872920177518	-1.05872920177518	-1.05872920177518	-1.05872920177518	-1.05872920177518	-1.05872920177518	0.895707711481881	-1.05872920177518	1.11021874625183	-1.05872920177518	-1.05872920177518	-1.05872920177518	-1.05872920177518	-1.05872920177518	1.11434337465703	0.830825642138852	-1.05872920177518	1.96971212782491	0.689540414216549	0.620348468746401	-1.05872920177518	-1.05872920177518	-1.05872920177518	-1.05872920177518	1.12683701916873	1.01264086735219	1.64798886493134	1.271935016843	0.724477692266061	-1.05872920177518	-1.05872920177518	-1.05872920177518	1.46278728714783	-1.05872920177518	2.25726109562334	1.22849474029694	-1.05872920177518	0.936057928681758	-1.05872920177518	-1.05872920177518	0.523969511697098	-1.05872920177518	-1.05872920177518	1.0453627356116	1.03305971881219	1.13553241278842	1.71214533558157	0.75244591219288	-1.05872920177518	0.412557408766139	-1.05872920177518	-1.05872920177518	1.65587821449321	0.508408614538983	1.61900040956656	1.49531610180117	0.446023222243993	-1.05872920177518	-1.05872920177518	0.839855621367167	-1.05872920177518	1.54257806838049	-1.05872920177518	1.62786259212251	-1.05872920177518	0.468636950181372	-1.05872920177518	-1.05872920177518	-1.05872920177518	-1.05872920177518	0.721609504482902	-1.05872920177518	0.605250721547635	2.586261769371	-1.05872920177518	-1.05872920177518	0.840411849214915	0.599029769926542	-1.05872920177518	0.727998091680764	1.04013568180542	-1.05872920177518	1.66854150721006	-1.05872920177518	-1.05872920177518	-1.05872920177518	1.14431596399865	-1.05872920177518	-1.05872920177518	-1.05872920177518	1.26823326999081	-1.05872920177518	-1.05872920177518	0.971932960904226	0.98958132179386	1.01309944875277	-1.05872920177518	0.765475093051025	-1.05872920177518	-1.05872920177518	-1.05872920177518	-1.05872920177518	0.800631146691944	-1.05872920177518	1.79913024681276	1.52371423478914	1.67043164560358	0.855012752248957	0.904904290565211	-1.05872920177518	-1.05872920177518	-1.05872920177518	0.768851847721299	-1.05872920177518	1.05350507831874	0.885436521799764	-1.05872920177518	0.636334602921608	-1.05872920177518	-1.05872920177518	-1.05872920177518	-1.05872920177518	-1.05872920177518	0.579373572623751	1.13209651756097	-1.05872920177518	-1.05872920177518	0.481258236931463	0.396342776119563	-1.05872920177518	-1.05872920177518	1.44656237009952	0.564081755900478	-1.05872920177518	0.417294549247774	0.350194171761945	0.749470410952747	-1.05872920177518	-1.05872920177518	3.306645034042	2.65541003031865	-1.05872920177518	2.08302915250374	-1.05872920177518	-1.05872920177518	1.47004701470953	-1.05872920177518	1.34934873483377	0.510542373080748	1.10611379828716	0.974118527199019	1.59405722261155	0.964977796037804	-1.05872920177518	-1.05872920177518	1.3732264451048	-1.05872920177518	-1.05872920177518	1.99448767417272	1.3732264451048	-1.05872920177518	2.1237491927278	-1.05872920177518	-1.05872920177518	1.35814511300084	-1.05872920177518	-1.05872920177518	0.849740384832846	-1.05872920177518	-1.05872920177518	-1.05872920177518	0.591262098790174	0.496673651006229	0.888582929194316	-1.05872920177518	1.32214899195751	-1.05872920177518	-1.05872920177518	0.763792263157252	-1.05872920177518	1.61526964632402	0.867580652267074	-1.05872920177518	0.815942338053875	-1.05872920177518	-1.05872920177518	-1.05872920177518	-1.05872920177518	-1.05872920177518	-1.05872920177518	-1.05872920177518	-1.05872920177518	-1.05872920177518	-1.05872920177518	-1.05872920177518	-1.05872920177518	-1.05872920177518	-1.05872920177518	1.06782292228693	-1.05872920177518	-1.05872920177518	-1.05872920177518	-1.05872920177518	0.954653967587388	-1.05872920177518	-1.05872920177518	-1.05872920177518	1.30467148064942	1.70264824359443	-1.05872920177518	-1.05872920177518	-1.05872920177518	-1.05872920177518	1.36977703723341	-1.05872920177518	-1.05872920177518	0.351872870248593	-1.05872920177518	-1.05872920177518	-1.05872920177518	-1.05872920177518	-1.05872920177518	1.5172398321265	-1.05872920177518	-1.05872920177518	1.34130346724171	2.12597638115794	-1.05872920177518	-1.05872920177518	-1.05872920177518	-1.05872920177518	0.949965223861565	1.30531281749963	-1.05872920177518	-1.05872920177518	-1.05872920177518	0.539145141544574	0.563312964586191	-1.05872920177518	-1.05872920177518	-1.05872920177518	-1.05872920177518	0.925677595389516	-1.05872920177518	-1.05872920177518	1.37877257206333	-1.05872920177518	-1.05872920177518	-1.05872920177518	0.344445864932031	-1.05872920177518	-1.05872920177518	-1.05872920177518	1.74971078639834	-1.05872920177518	-1.05872920177518	-1.05872920177518	-1.05872920177518	-1.05872920177518	-1.05872920177518	1.04774941111215	0.960229949765132	0.853502782909952	0.792388817514005	-1.05872920177518	1.05833154982484	1.70886007148503	0.968013465286035	0.484222114503773	-1.05872920177518	-1.05872920177518	0.862605943479162	1.83535842350068	1.16434113850199	0.683167410131729	-1.05872920177518	-1.05872920177518	-1.05872920177518	-1.05872920177518	1.85492685779926	1.30499209223405	-1.05872920177518	0.913393613205206	0.758765798052833	0.937312496705626	0.489497762007436	0.830459260435993	-1.05872920177518	-1.05872920177518	-1.05872920177518	-1.05872920177518	-1.05872920177518	0.384638516610365	0.222596076165631	-1.05872920177518	0.275828918861048	-1.05872920177518	0.428762867793368	0.672665683208906	1.68118035430026	0.129896598201316	0.118343362416758	1.11227859003411	1.30275019441658	-1.05872920177518	-1.05872920177518	0.82099277382179	0.588868489932982	1.8342410617526	-1.05872920177518	-1.05872920177518	0.67117750642448	-1.05872920177518	1.36360058198752	-1.05872920177518	-1.05872920177518	0.291898174180774	-1.05872920177518	-1.05872920177518	-1.05872920177518	0.269747419217983	-1.05872920177518	-1.05872920177518	-1.05872920177518	-1.05872920177518	-1.05872920177518	-1.05872920177518	0.505573863727912	0.44236329757889	0.258407099073165	-1.05872920177518	-1.05872920177518	-1.05872920177518	0.808071199283922	-1.05872920177518	0.723201598197708	-1.05872920177518	-1.05872920177518	0.407243322545479	-1.05872920177518	-1.05872920177518	1.331015605542	0.300782201447367	0.493655218263434	0.488347398554504	1.20238440045942	1.03399975173867	1.05881571260944	0.456466814432572	-1.05872920177518	1.05543236778163	-1.05872920177518	-1.05872920177518	-1.05872920177518	-1.05872920177518	1.21563340889977	-1.05872920177518	-1.05872920177518	-1.05872920177518	0.643744715482804	-1.05872920177518	1.09290666013697	1.66901369797402	-1.05872920177518	0.957222797338752	-1.05872920177518	0.727036357616503	0.583577922882726	1.08537877287912	0.444729186198463	1.6890551233005	-1.05872920177518	0.882693499135912	-1.05872920177518	-1.05872920177518	-1.05872920177518	0.599299128318541	-1.05872920177518	-1.05872920177518	-1.05872920177518	-1.05872920177518	-1.05872920177518	-1.05872920177518	1.2041013002172	0.795710306028061	-1.05872920177518	-1.05872920177518	-1.05872920177518	-1.05872920177518	1.05158216729242	-1.05872920177518	0.937940504414202	-1.05872920177518	0.925883910552415	0.614271427341876	0.33728777102967	0.595001490716883	0.139082475255595	1.31218217193128	0.665844727549018	0.566650454285926	1.30756108348478	-1.05872920177518	1.21273624436707	-1.05872920177518	1.66031503942682	0.220183939082592	-1.05872920177518	0.856525598583311	0.21092992257616	-1.05872920177518	-1.05872920177518	0.952519398179762	-1.05872920177518	-1.05872920177518	-1.05872920177518	0.855012752248957	1.00670209740907	-1.05872920177518	-1.05872920177518	0.978067173079154	1.38949699160732	1.93765688745262	0.577541955142654	0.581735462981517	0.923617317608162	-1.05872920177518	0.950815731759038	-1.05872920177518	-1.05872920177518	-1.05872920177518	1.37115524612518	-1.05872920177518	1.16680830859632	-1.05872920177518	-1.05872920177518	0.264050521667269	-1.05872920177518	0.132339828853167	0.276159396888956	0.184730750529453	-1.05872920177518	-1.05872920177518	-1.05872920177518	-1.05872920177518	1.63043125763203	0.741918640840006	0.441505055663249	0.437230392554249	0.472219055326098	0.522276786098281	0.582524504988379	-1.05872920177518	-1.05872920177518	-1.05872920177518	2.44408062315686	-1.05872920177518	0.82026928770641	-1.05872920177518	0.898096724618403	1.07643201703526	-1.05872920177518	-1.05872920177518	0.530048919004166	-1.05872920177518	-1.05872920177518	-1.05872920177518	-1.05872920177518	-1.05872920177518	-1.05872920177518	0.514113396625894	-1.05872920177518	-1.05872920177518	-1.05872920177518	-1.05872920177518	0.299578755912179	0.806648563385109	1.67327374826991	0.376822435948923	0.545109456181367	0.401568412663386	0.729282306589909	-1.05872920177518	1.87062962635874	-1.05872920177518	0.381305080422187	-1.05872920177518	1.67850589408821	0.702142024228603	-1.05872920177518	-1.05872920177518	-1.05872920177518	0.773263900065521	1.21883128346781	0.559991181699427	-1.05872920177518	-1.05872920177518	-1.05872920177518	-1.05872920177518	0.521552597078981	1.39963606112874	0.342602684139265	-1.05872920177518	1.25357738241848	2.16752128253547	-1.05872920177518	0.536674967400189	0.627036650207977	-1.05872920177518	-1.05872920177518	0.610978095929791	0.565108114772364	0.829727008287819	0.721291487960684	0.952732605464067	0.544111863519209	0.93752177894575	-1.05872920177518	0.321786175295894	-1.05872920177518	-1.05872920177518	0.310495373145824	0.123138168687814	0.976309890537408	0.683167410131729	0.671772418162701	-1.05872920177518	1.68424588294021	-1.05872920177518	-1.05872920177518	0.467967417814376	0.33929848972025	-1.05872920177518	0.416674717812883	0.620348468746401	-1.05872920177518	0.851619352693256	0.532495661043641	0.435953342677556	0.418121902393562	1.43787472199223	-1.05872920177518	-1.05872920177518	0.304060615659831	-1.05872920177518	1.13104205655331	-1.05872920177518	-1.05872920177518	1.77148771482856	0.522759999971707	0.757430953747402	0.363749762922614	0.456028393628943	0.319653450596026	0.596341736127707	0.336740508117367	-1.05872920177518	0.241945744921288	-1.05872920177518	0.885174877048225	1.0547894503904	-0.052916160378125	0.0911486935726521	0.158328684659394	1.03435253499712	1.35868920027282	-1.05872920177518	-1.05872920177518	-1.05872920177518	0.316997792644658	0.396342776119563	0.441076349690736	1.74766161032243	0.455809290760942	-1.05872920177518	-1.05872920177518	-1.05872920177518	0.27566374744832	0.416468237330375	0.486740147723132	0.437656622718269	-1.05872920177518	-1.05872920177518	-1.05872920177518	1.66477220387853	0.806470916099447	0.453403878760212	0.167999714117242	0.231884453885137	0.266485453291814	-1.05872920177518	-1.05872920177518	1.35170868074752	0.792912319533559	-1.05872920177518	-1.05872920177518	-1.05872920177518	1.3984513634011	-1.05872920177518	2.1034316353271	1.14699529067011	2.29569408462018	0.815223497841276	0.751452790534088	-1.05872920177518	-1.05872920177518	0.366801734064809	1.24423826865613	1.63855979062989	0.550370258936644	0.00845527425381723	0.169926421634667	0.389968444905882	1.43664021232537	0.80735955720968	-1.05872920177518	-1.05872920177518	0.778386313654248	0.894515857229818	2.11415283810212	0.893325765168259	0.532495661043641	0.225777157343643	0.790472325659693	1.42292443671647	-1.05872920177518	0.597415740491243	1.17702490320759	0.94361440099768	1.5314604528751	-1.05872920177518	1.27751642161938	-1.05872920177518	-1.05872920177518	-1.05872920177518	-1.05872920177518	0.83523556857507	1.03682616615705	0.515068802203405	1.47878188350411	0.809853147217528	0.502046802613656	0.520347296893759	0.496440989977243	-1.05872920177518	0.15765385767358	0.622292823542238	1.11744986140393	-1.05872920177518	-1.05872920177518	0.647766102913713	-1.05872920177518	0.831925811398384	-1.05872920177518	-1.05872920177518	0.569228520446976	0.877624088109048	-1.05872920177518	-1.05872920177518	1.12683701916873	0.157384154145001	0.255205982318832	0.117966613196517	-1.05872920177518	0.772243488345336	0.511255098464103	0.186005632558889	0.0891218338445143	0.0271231747417979	-1.05872920177518	-1.05872920177518	0.461308455112936	1.00920950295895	0.411327244027363	0.160900454510248	1.11822823576727	0.886221968293347	-1.05872920177518	-1.05872920177518	0.504396161330508	-1.05872920177518	1.2394560835837	-1.05872920177518	1.42474967919941	-1.05872920177518	-1.05872920177518	-1.05872920177518	0.328228505811029	0.781820236903797	-1.05872920177518	-1.05872920177518	-1.05872920177518	0.774626554066932	-1.05872920177518	0.413378804257738	-1.05872920177518	-1.05872920177518	-1.05872920177518	0.243352426079865	0.921151858365753	-1.05872920177518	-1.05872920177518	-1.05872920177518	-1.05872920177518	-1.05872920177518	0.418121902393562	0.296665882432342	0.347406201418952	-1.05872920177518	-1.05872920177518	-1.05872920177518	0.550118847240815	0.332741763762272	1.11305230414366	0.292067811616939	-1.05872920177518	1.30723956043181	0.919921929404035	2.12152676733523	1.93518499562579	0.529560602352287	-1.05872920177518	0.564338205813788	0.811996863554908	0.567422887917184	0.40744691367574	0.186715131106972	-1.05872920177518	-1.05872920177518	-1.05872920177518	0.172551783899735	0.333466914090001	0.815043890879387	0.577280680463057	0.320541197507102	-1.05872920177518	-1.05872920177518	1.13579727785068	-1.05872920177518	-1.05872920177518	-1.05872920177518	0.454059043508108	0.569745262852015	0.196452554855487	-1.05872920177518	0.751783687739259	0.780960324415757	0.1677250059015	-1.05872920177518	0.0376910960736409	-1.05872920177518	0.218381343622567	0.914071198495379	-0.152768488406785	-1.05872920177518	-1.05872920177518	0.378183413954738	0.144852691499688	0.184306421378028	-1.05872920177518	0.232037951490634	-0.0457704397165854	-1.05872920177518	0.239608668633464	0.980710115704026	0.399151360438489	1.24015188836032	-1.05872920177518	1.06026986210871	-1.05872920177518	-1.05872920177518	0.62284931311351	-1.05872920177518	1.21766708303303	-1.05872920177518	-1.05872920177518	0.879180492006063	0.897498806839591	-1.05872920177518	-1.05872920177518	-1.05872920177518	0.429604760499168	1.38132576734966	0.383263836734485	-1.05872920177518	-1.05872920177518	0.773434100134822	-1.05872920177518	-1.05872920177518	0.223654519459296	-1.05872920177518	1.41276887922946	-1.05872920177518	0.887992037890638	0.639460479052918	0.146701320138871	-1.05872920177518	0.441076349690736	-1.05872920177518	-1.05872920177518	-1.05872920177518	0.534705110454111	1.57458706214822	0.851619352693256	-1.05872920177518	0.112595000368421	0.519144093316476	0.431714195420505	-1.05872920177518	-1.05872920177518	0.824256741970529	0.593931097505147	0.458223370925756	0.891741709172788	-1.05872920177518	0.894714377109206	-1.05872920177518	1.36474123685502	1.49177656791611	1.35430039126061	0.35131280939506	-1.05872920177518	-1.05872920177518	0.98757700987273	0.95358598897601	1.02627573030925	0.511255098464103	1.56924816314947	-1.05872920177518	0.175467727760745	0.259370780483604	0.096068845663439	0.783370493451114	0.00794647923927801	-1.05872920177518	-1.05872920177518	0.390761814701384	1.32062522162273	0.626197247729634	0.326611675744086	0.723042237795267	0.823348721902961	-1.05872920177518	1.71702780760263	0.199638548494985	-1.05872920177518	-1.05872920177518	-1.05872920177518	0.842268775472188	-1.05872920177518	0.0117238524733273	0.473679730809902	-0.136100471871651	0.0495840063064646	0.90584315922088	0.639033433998606	-0.0576506360879861	0.465518141570591	-0.150819079025672	0.186360271775412	0.245233202194609	-0.298035385964161	0.554152279389184	-0.112269027317232	-0.144844382742705	0.688220877495389	-0.237010136503227	-0.294260015659077	-1.05872920177518	1.35763532462515	-1.05872920177518	-1.05872920177518	-1.05872920177518	0.451442225827393	0.395642523649814	0.013571825492457	0.0477110009581217	0.781390161088876	0.050688949346996	-0.190657071007567	-0.0678502277123381	1.20055671743455	-1.05872920177518	-0.160620753370062	-0.345458717150934	-0.322954950736461	-0.107984657098873	-0.33751895434443	-0.00619188118791554	0.132855578019225	0.110362092695633	-1.05872920177518	-1.05872920177518	0.255205982318832	0.811281637932003	-1.05872920177518	-1.05872920177518	0.156037580224926	0.374496020062604	-1.05872920177518	0.0973966094468624	0.721609504482902	0.758932817203148	0.738333217446518	0.970769686697145	-0.0424783631345838	0.391258165129799	-1.05872920177518	0.851117859029292	0.72623584485637	1.24603822545008	1.10572996251741	0.536017729484102	-1.05872920177518	-0.173647825743246	-0.0781731045761871	-0.119630958780727	0.263645656361191	-0.253862182981547	0.305446239329314	0.905809609403466	0.323747612713052	-0.245037671154795	0.468636950181372	1.39500745642102	-0.356633653766912	-0.0448582423358753	-1.05872920177518	-0.0942260766978745	0.678548352392628	-0.20813621754462	-0.080295198562625	-0.165893413598821	0.966494233018734	0.138560878020334	1.09669558131265	-1.05872920177518	0.252577900727485	-0.170203505936458	-0.22032804497368	0.576671413016644	0.40938420018659	-0.272004382604273	0.731105344984546	-0.243422093652217	1.80706794141063	0.880739927102934	0.756431344732753	-1.05872920177518	-1.05872920177518	2.18444077816034	0.704936860016316	-1.05872920177518	-1.05872920177518	0.91055392958889	1.45936800626133	0.615648094713073	1.86332219467509	1.40665684806883	-1.05872920177518	-1.05872920177518	0.537168302812787	0.770206711389453	-1.05872920177518	0.431714195420505	-1.05872920177518	-1.05872920177518	0.282472939957969	-1.05872920177518	1.07791664121704	0.425405990624403	-1.05872920177518	-1.05872920177518	1.32019032797007	0.144062300677101	0.140127146908031	1.32345711881625	-1.05872920177518	1.24134596297723	0.319298706410035	-1.05872920177518	-1.05872920177518	1.01792979115456	0.582261393809073	-1.05872920177518	0.163075324071042	1.31758533307861	1.17924966069559	0.52131136902089	1.06026986210871	-1.05872920177518	1.17038434200232	0.455590259530358	-1.05872920177518	0.191563185462271	-1.05872920177518	-1.05872920177518	0.621181124731845	-1.05872920177518	0.78147615711324	-1.05872920177518	-1.05872920177518	0.263402868008711	0.175328532795944	0.756098431480319	1.21186894245134	1.52249691003428	-1.05872920177518	0.43915058732798	-1.05872920177518	-1.05872920177518	0.496906391226388	-1.05872920177518	-1.05872920177518	-1.05872920177518	-1.05872920177518	0.105923701653011	-1.05872920177518	-1.05872920177518	-1.05872920177518	-1.05872920177518	-1.05872920177518	0.410099387119195	0.827169479713656	0.78302572335769	0.720655856369784	1.28219422286233	1.40129719344734	1.21418364053985	0.556177711552	-1.05872920177518	-1.05872920177518	0.39514280548645	1.02977785248464	1.1692824651466	1.48473715550018	0.563312964586191	1.43985334581148	0.918489363515866	-0.0366623238933824	1.0705192637336	2.08326685873962	0.518903703659003	-1.05872920177518	0.883476263041785	1.73343540273145	0.987799472292039	0.434466553248891	-1.05872920177518	-1.05872920177518	-1.05872920177518	-1.05872920177518	0.551125034973698	-1.05872920177518	-1.05872920177518	0.389968444905882	1.38109336575038	-1.05872920177518	-1.05872920177518	0.256004657561152	0.532495661043641	-1.05872920177518	-1.05872920177518	0.877624088109048	0.131953333711846	-0.210779747819941	-0.0610162540842133	-0.120174375547781	0.10974346901947	0.483536993847293	0.0878144269249381	1.44301548366224	0.178258816217999	7.56542407274675e-05	-0.106787301052292	-0.069933133713079	-1.05872920177518	-1.05872920177518	1.19488841552294	0.955937378255751	-0.285401908045098	0.592528631502399	0.459323559619454	0.860700837791083	-1.05872920177518	-1.05872920177518	-1.05872920177518	0.959369640469955	0.729282306589909	0.775991620498465	-1.05872920177518	0.789081481420093	1.30595460936188	0.206210639597894	-1.05872920177518	0.385622227541861	-1.05872920177518	0.415127695641524	0.695456177358406	0.178818682582699	0.0815597213153038	0.610430665984806	0.603622664726666	-1.05872920177518	-1.05872920177518	0.61180002075432	-1.05872920177518	1.04393396137378	0.437656622718269	0.592328503465513	0.823530241930612	0.603622664726666	0.539392640662079	0.495046684310684	-1.05872920177518	1.27049363287229	1.36200604566189	0.117966613196517	-1.05872920177518	0.0898363177810568	0.926709694869961	0.214196810955958	-1.05872920177518	-1.05872920177518	0.512563680339075	0.437763223047955	-1.05872920177518	-1.05872920177518	1.00503466862833	0.734602810308162	0.0916267216062182	0.224108723979875	0.284647986414857	0.273520610529533	0.509356134845179	0.181485595541314	0.18842152687125	0.391158864594543	0.175885517599018	-0.0501249023048411	-0.311554918367134	0.211374328335802	0.278394850310703	-0.0714029376145926	0.320274740353032	-1.05872920177518	1.47813683890821	1.13791911777991	0.391953695601577	0.823893407931376	0.806648563385109	2.06647734757297	1.8881514512316	-1.05872920177518	-1.05872920177518	0.691065863798084	0.461308455112936	0.617856231392376	0.373915731539913	1.35384913116603	1.1025379835069	2.20765991625124	1.06002733062063	0.98587344375949	1.12213067951749	1.50071648608647	1.02209237724571	0.506045510815436	0.35112623246384	0.479894646334258	1.02627573030925	0.460646171147105	0.0996977813688306	0.848615138490824	-1.05872920177518	1.11227859003411	-1.05872920177518	0.851243202715174	0.918557523627678	0.343892344650317	-1.05872920177518	0.0117238524733273	0.439578052430694	1.1727765146491	1.25904524982738	-1.05872920177518	0.272698344668127	0.213304020846574	-1.05872920177518	1.34833919185469	0.681055146977072	-1.05872920177518	-1.05872920177518	-1.05872920177518	-1.05872920177518	0.947207152325597	0.316291531013979	-1.05872920177518	0.0977592976609973	0.0727175627970681	0.65045934360984	1.33531573503976	0.676848554385682	0.368524899465625	0.317174483688267	-1.05872920177518	-0.015106959345889	-1.05872920177518	1.37138514884338	-1.05872920177518	0.335829461888224	0.393147773864304	-1.05872920177518	-1.05872920177518	-0.0640950675124114	0.396342776119563	0.466741666541634	-1.05872920177518	1.3005138423648	1.13077864194181	0.364130461944362	1.16406743824068	0.377210992737854	1.21418364053985	1.35103378858757	0.21226416025473	0.405616874935833	0.339481601634559	0.413173358810249	1.4820137641981	2.00942514320694	1.74120049619309	0.245704328203387	0.496440989977243	-1.05872920177518	1.54895010813247	0.881130260695822	-0.0309632454508407	0.843385028966957	-1.05872920177518	0.877429750247317	-1.05872920177518	0.0802707535448566	0.0832047679987058	0.377599784665609	0.962672389840428	0.469307148016093	0.435103340373629	1.11460182117684	0.838744339631443	0.951880108551836	-1.05872920177518	1.34934873483377	0.0587147564422876	-1.05872920177518	0.725010034387531	0.391456811901593	0.783111901475996	-1.05872920177518	1.59712172757145	-1.05872920177518	-1.05872920177518	-1.05872920177518	1.15616725118423	0.325178000369959	0.442792834113205	0.332198451282855	0.315762361807975	0.894515857229818	-1.05872920177518	0.137519157005883	0.318058693892206	0.147230630355661	0.665254565509365	-0.0271893901729871	0.959226343046468	1.00201149399158	0.70805449113992	0.848240411237542	0.569874507414241	-1.05872920177518	0.464629699739759	-1.05872920177518	0.510067632411132	-1.05872920177518	-1.05872920177518	0.309621882919086	0.381892082226915	-1.05872920177518	-1.05872920177518	-1.05872920177518	-1.05872920177518	-1.05872920177518	-1.05872920177518	0.743553978165349	1.09999291772475	0.664075655119875	0.503220476207814	-1.05872920177518	0.623127718182149	-1.05872920177518	0.970624392629438	1.0715018748028	0.494582547257027	-1.05872920177518	0.306661219915222	-1.05872920177518	1.1558961036821	-1.05872920177518	-1.05872920177518	-1.05872920177518	-1.05872920177518	0.316644561367317	-1.05872920177518	-1.05872920177518	-1.05872920177518	0.374302532216287	1.77800980570623	0.019885329517618	-0.108144065157307	1.13473830312521	-1.05872920177518	0.202696228433766	0.871042953495257	0.298892129534865	0.674754167787277	1.35441324107143	0.573373054666852	0.372756727561041	0.483080630282514	-1.05872920177518	0.381305080422187	0.219732768685048	1.03165163600239	0.966277428232957	-1.05872920177518	1.57116673681641	-1.05872920177518	0.850491437658569	0.91542807129167	1.03942540494894	1.24653885899183	2.03451264985794	1.2154399691441	-1.05872920177518	-1.05872920177518	0.509593218971306	0.550118847240815	-1.05872920177518	-1.05872920177518	-1.05872920177518	1.2722441862963	-1.05872920177518	-1.05872920177518	0.690150219718015	-1.05872920177518	0.103840395944646	0.362609027870229	0.23635218671479	0.735736213819928	-1.05872920177518	0.206798454385816	0.157518989688598	1.31078261026258	0.477854388468887	-1.05872920177518	0.979828196676086	1.03604009880814	0.137649264842227	-1.05872920177518	0.0342512313927935	-0.082576201436146	-1.05872920177518	-1.05872920177518	-0.0273787813932124	0.732072260665007	0.759656987688778	1.3208427465987	0.727196561812256	-1.05872920177518	1.13778635049805	0.0347871888019987	0.205770169549427	0.0305151904481419	1.10850596903685	0.78147615711324	0.0745668126375331	0.893061539123095	0.406734622238415	-1.05872920177518	-0.019071420288571	0.52421166764292	1.02449138128696	-1.05872920177518	-1.05872920177518	0.286494498974444	0.174216200797312	0.195586697718986	0.96296021286608	-1.05872920177518	-1.05872920177518	0.719069114744554	-1.05872920177518	-0.114002892044456	0.62382419890047	0.729496554222683	0.314969453482933	-1.05872920177518	0.495046684310684	0.494350596936138	-0.234770670728154	-1.05872920177518	1.19479393734203	0.130538502341685	1.06855744054428	0.272205521503116	0.176582517954074	-1.05872920177518	0.143799086848667	0.690607901270312	1.83554477188811	0.710871464187587	-0.013745870780278	0.0234388899139645	-1.05872920177518	-1.05872920177518	-0.0559588027967978	-1.05872920177518	0.094263540740027	1.0971176087298	0.613996408436558	1.07322417916922	-0.0437613054898854	-0.0574728328043998	0.282305950369721	-0.0299283588160049	0.00450033253607273	0.515307860485195	0.0423500452826892	0.049804806350132	0.995511152407429	0.974665823517223	-0.0321834493680693	0.358255041107762	-0.300580702048351	-0.101400121385339	0.310320576346329	0.237590637737378	0.551376807482862	0.490419453243103	0.245468718510028	-0.190195641718917	-0.158635543876835	0.230045596528209	0.535607270315695	0.0859775987648081	0.557785324804944	0.347529850463878	0.537661987519901	0.849515207696686	0.563398344509196	0.162530817634829	-0.240636974960873	0.348086570783302	-0.408244669658185	0.0202499870300899	-0.201676205063373	1.03212073506928	-1.05872920177518	-1.05872920177518	0.843757463937596	-1.05872920177518	0.217631900857672	-1.05872920177518	-1.05872920177518	-1.05872920177518	0.391357480897533	0.449703354166522	-1.05872920177518	-1.05872920177518	-1.05872920177518	0.342970889370604	0.491342392379716	-1.05872920177518	1.3096537716414	0.0645890435586115	0.430236884634381	0.0023836517652855	0.472106826358891	-0.0599560156144866	0.426243610359906	0.676848554385682	0.849552732776514	0.910149072463497	0.323033647926797	1.17480578103258	1.13262423020538	-1.05872920177518	-1.05872920177518	-1.05872920177518	-1.05872920177518	-1.05872920177518	0.188848921890687	-1.05872920177518	0.00947441761823993	-1.05872920177518	0.793086898683393	0.526880980736494	0.7888499164112	1.46698343120659	0.50228137668523	-1.05872920177518	-1.05872920177518	-1.05872920177518	-1.05872920177518	0.740123817269357	-1.05872920177518	-1.05872920177518	-1.05872920177518	0.388780211510615	-1.05872920177518	1.05374574969822	0.1659426546639	0.366419438733602	0.682412341285687	0.291898174180774	-1.05872920177518	1.23558938364464	0.800454865460301	0.83394678842025	0.366801734064809	-1.05872920177518	0.455152411826251	-1.05872920177518	-1.05872920177518	0.798694245401639	0.244448821435214	-1.05872920177518	0.0260677912915314	-1.05872920177518	-1.05872920177518	-1.05872920177518	1.17240806208477	-1.05872920177518	-1.05872920177518	-1.05872920177518	1.32892800736445	-1.05872920177518	-1.05872920177518	-1.05872920177518	0.158463747556864	0.596878537121739	-1.05872920177518	-1.05872920177518	0.658501427599512	0.802926441163125	1.06904747218881	0.525909132191987	-1.05872920177518	0.310495373145824	-1.05872920177518	0.379352264468271	0.636618220671248	0.0516854172564994	0.783083174369746	0.03062155578049	0.0642483423396938	-1.05872920177518	-1.05872920177518	0.264698873755031	0.715905608285823	0.0473811738075488	0.380718613248265	1.30868731443709	0.220484912883568	0.934388165777463	-1.05872920177518	0.217631900857672	1.28000822005415	0.914478021840021	-1.05872920177518	-1.05872920177518	-0.068632403130855	-1.05872920177518	-1.05872920177518	1.03847929923682	0.809318135813836	1.00829684765714	0.439364285493298	-1.05872920177518	-1.05872920177518	-1.05872920177518	0.0867471104424351	-1.05872920177518	1.07297792221153	-1.05872920177518	-1.05872920177518	0.0392033280005296	-1.05872920177518	0.977847308456258	0.136349562974362	1.52798721995653	-1.05872920177518	-1.05872920177518	-1.05872920177518	0.312596796251858	0.735088347552195	-1.05872920177518	-1.05872920177518	0.707898301799991	0.162122783418615	0.916447218567423	0.719862068620259	-1.05872920177518	-1.05872920177518	0.492497825445808	0.0192608138179486	-1.05872920177518	1.21524657166698	-1.05872920177518	1.34901209656519	0.332741763762272	1.35627727509848	1.27214111797702	0.000676709435384046	0.756930986153558	0.157384154145001	1.35732958778724	0.203426639014563	0.730407783039635	-1.05872920177518	-1.05872920177518	0.309796482255868	1.17075194303508	0.958939823096336	0.908666327198207	0.863560208826513	-1.05872920177518	-1.05872920177518	1.12421922067362	0.112595000368421	0.150417100676254	0.0269119226555875	-1.05872920177518	1.01478306846023	0.614546551013876	0.0664098685185963	-1.05872920177518	0.408465822206801	0.126570733742044	1.32857688275565	-0.00252055135628403	0.479327291747465	-1.05872920177518	-0.103578778017305	-0.0643580314647452	0.984690414950853	0.824438472046202	1.37460984302191	-1.05872920177518	0.400560216191174	0.741918640840006	0.22380588185815	-1.05872920177518	0.410303869974381	-1.05872920177518	0.103595829074531	-1.05872920177518	-1.05872920177518	0.0558022332048322	0.0368289614837188	0.893523991661777	-0.214775241370161	-0.0559588027967978	0.61804054749942	0.835972961366026	-1.05872920177518	-1.05872920177518	-1.05872920177518	1.15806764988791	-1.05872920177518	0.44429839881798	0.911161595280264	0.516145217233889	0.0656124790108824	-1.05872920177518	0.386607440014854	0.166490470891546	0.122504863743913	-1.05872920177518	0.483536993847293	-0.164143071468414	-0.102773086404923	0.502750765707721	0.0161497712093064	-1.05872920177518	-0.0251012033156908	-1.05872920177518	0.512920998063947	0.338383729174726	0.837634620024858	0.963248136554669	1.44731080383155	0.00957644606231661	-0.0960301876561254	0.847865861174142	1.26761779496909	0.265672714124085	0.374109102718364	0.742572354483372	-1.05872920177518	0.807715297152313	-1.05872920177518	0.525909132191987	0.497372109419684	-0.0344280788755288	0.416365021444347	-0.0829131738988535	0.673709189505712	0.71008791226701	0.903297336171962	0.0758419422335525	0.853754245074629	0.662751628683465	-0.093732809158707	0.0657263175607879	0.261464085394249	1.54147422870012	-1.05872920177518	-1.05872920177518	0.171998063129164	-1.05872920177518	0.89610538860965	0.520106488644404	-1.05872920177518	-1.05872920177518	0.108755138264982	0.16882464149635	0.752942957237971	0.573243170392818	0.828629906169937	0.457124983890522	-0.164002733850365	-1.05872920177518	-1.05872920177518	0.582261393809073	-1.05872920177518	0.56562185399451	-1.05872920177518	1.73747911730869	0.870850208887092	0.887401581006345	0.792214395267181	-1.05872920177518	0.48399366418658	-1.05872920177518	0.542120936560356	0.614271427341876	1.48421780598756	1.04227010930474	1.27399816092912	1.14699529067011	-1.05872920177518	-1.05872920177518	1.09072512342304	-1.05872920177518	0.844130074380951	0.923205887882321	-1.05872920177518	-1.05872920177518	-1.05872920177518	-1.05872920177518	0.401164946662597	-1.05872920177518	0.850303607725845	-1.05872920177518	-1.05872920177518	-1.05872920177518	1.48395823871447	0.107891826483638	1.20869609669762	-1.05872920177518	-1.05872920177518	-1.05872920177518	0.195298367993983	0.235425049000526	0.134664510924048	-1.05872920177518	-1.05872920177518	1.76591147354149	-1.05872920177518	0.925883910552415	1.50071648608647	0.780101367586482	-1.05872920177518	0.879570066207884	-1.05872920177518	0.504396161330508	-1.05872920177518	-1.05872920177518	-1.05872920177518	0.443222648093396	-1.05872920177518	-1.05872920177518	0.645752648148977	0.736060354297581	-1.05872920177518	0.90009299334056	0.872007375004868	1.02449138128696	0.405109440194198	0.00157965577529121	-1.05872920177518	-1.05872920177518	1.10457948301059	1.28104851115818	-1.05872920177518	0.317174483688267	0.729925231305654	-1.05872920177518	-1.05872920177518	0.409758724362395	-0.163581444441471	-1.05872920177518	-1.05872920177518	0.501812308774243	0.742899421845726	-1.05872920177518	1.00647452446149	-1.05872920177518	-1.05872920177518	-1.05872920177518	0.941508363181266	0.137259033180527	0.481258236931463	0.367567011777832	0.316291531013979	1.17665465885309	1.92976794281234	0.147760444474316	0.295129354008271	0.193427740898734	0.99990177743221	1.9587038587965	-1.05872920177518	-1.05872920177518	0.236971087852541	-1.05872920177518	-1.05872920177518	-1.05872920177518	0.13570085709929	-1.05872920177518	0.403083640426543	1.44432066315905	0.183882407358217	0.353743323493868	0.186005632558889	-1.05872920177518	0.828447204478102	-1.05872920177518	-1.05872920177518	1.23662876629299	0.24413535895623	0.806115742822243	0.85861047724656	0.112719320633812	0.461198029094906	1.16781545296505	0.903498030667226	0.0353237083302682	-1.05872920177518	0.297007856715144	-1.05872920177518	1.0446480462285	0.169926421634667	0.00672747761416819	-1.05872920177518	0.841339766866094	0.75993569704846	0.979167373543079	0.84524895996983	1.73141975721085	0.967579113168563	-1.05872920177518	0.0743353014951701	0.810210025149573	-0.102046739449611	-0.140494257108307	-0.0252914092804825	-1.05872920177518	0.0251198172298853	-1.05872920177518	0.875682830410976	-0.172135770309568	0.69642961977036	1.41457423591946	-1.05872920177518	0.931612801945761	-1.05872920177518	-1.05872920177518	1.08338248341391	0.121872291445118	-1.05872920177518	0.318412730738304	0.302678101640249	-1.05872920177518	0.304060615659831	0.244292069511695	1.37391788373539	0.106906868444811	-1.05872920177518	-1.05872920177518	-1.05872920177518	0.0452971459738941	0.0384466548602726	0.750791425638424	-1.05872920177518	0.194578175460319	-1.05872920177518	-1.05872920177518	-1.05872920177518	-1.05872920177518	0.984247214042365	-1.05872920177518	-1.05872920177518	0.0657263175607879	0.525787746808588	0.586879926123154	0.0672084723873052	0.139473996111419	0.218231378094354	-1.05872920177518	-0.0545294009916597	-0.106947131860963	0.0897171706805783	0.985022971212159	0.96238466741659	0.481941061264296	0.325894426319954	-1.05872920177518	-0.118775680657181	-1.05872920177518	-1.05872920177518	0.454277574361633	0.666139985558835	-1.05872920177518	-1.05872920177518	-1.05872920177518	0.172551783899735	1.08263507643967	-1.05872920177518	1.26393379453656	1.2349959955925	-1.05872920177518	-1.05872920177518	-1.05872920177518	-1.05872920177518	0.28935924580871	0.286662641545394	0.338018197361597	1.12876179017857	0.74798699584308	0.227298042571864	0.692747468365955	-1.05872920177518	-1.05872920177518	1.45558339951699	-1.05872920177518	-1.05872920177518	0.652244247026667	0.221992109167978	-1.05872920177518	-1.05872920177518	0.01884489848443	-1.05872920177518	0.279806597220711	-0.29913552851496	0.764464952757708	-1.05872920177518	-1.05872920177518	-1.05872920177518	-1.05872920177518	0.0855637066261856	-1.05872920177518	0.23403706658308	0.684982708828174	-1.05872920177518	-0.0439443028897359	0.231577578608451	-1.05872920177518	-0.202413261357003	-0.139158439910186	1.41168735080652	0.323033647926797	-1.05872920177518	0.440433808633992	1.18231795027052	0.684377117004959	1.1827837804006	-1.05872920177518	0.181063672780322	0.281638450323087	-1.05872920177518	1.31024489257852	0.764633217258115	0.732502396966145	1.17231597317994	0.446455126558015	-1.05872920177518	0.139473996111419	0.262432694401327	-1.05872920177518	-0.0232905322956799	0.424360460038891	-1.05872920177518	1.53023315430373	1.25260880973498	-1.05872920177518	0.068351447461775	0.709618172741425	-0.0785983002740292	0.348798649978115	0.286662641545394	0.325178000369959	-1.05872920177518	0.0880518989541775	0.0756098713157557	-0.00431000199344592	0.577280680463057	-1.05872920177518	0.457124983890522	0.153086470947387	-1.05872920177518	0.259370780483604	-1.05872920177518	0.460646171147105	0.140388623112323	-1.05872920177518	0.623545526333297	0.202988281941294	0.174077312560379	-1.05872920177518	-1.05872920177518	0.0588271024361159	-0.0572060025683649	0.185580355740693	0.470761531484808	0.107029890133687	0.0148075918813517	-0.0763830219612871	-0.154206851980453	-1.05872920177518	0.577934047408186	0.984357992054123	1.1611987551176	-0.0774919809165269	0.0535728749504123	1.08354866274669	-0.258116895884052	0.707742144926933	0.492729147052431	0.590552045047673	0.737195936238902	0.343707945810995	1.09661120076051	-1.05872920177518	-1.05872920177518	-1.05872920177518	-1.05872920177518	0.293256592640051	0.660696746120956	-1.05872920177518	-1.05872920177518	0.250753024954934	-1.05872920177518	-1.05872920177518	0.216285324239992	0.699511992209797	1.28579708342285	0.256484375077248	-1.05872920177518	-1.05872920177518	0.816302005806548	0.0717953653246663	-0.194787028625475	-1.05872920177518	-1.05872920177518	0.139604564635906	0.61358407636932	0.124788200109722	0.803103282701547	1.05094216692855	0.99990177743221	0.79093649523248	0.74464615646659	0.285486616551332	0.0919855233987054	1.2967988465224	0.175885517599018	0.50947466669698	0.212115760349441	0.237125914460632	-1.05872920177518	0.197464370363871	0.616475355835308	0.582787713425046	0.484222114503773	-0.084762144493073	-0.25638706765346	0.170340143453242	0.704314884714979	-0.0601328874829121	-1.05872920177518	-1.05872920177518	0.691371328391835	0.0654986651837386	0.527043087931856	-1.05872920177518	1.35294727825133	0.296836845741216	0.717485702668091	-1.05872920177518	0.0821466528827621	-1.05872920177518	-1.05872920177518	-1.05872920177518	0.218231378094354	0.973899710143115	-1.05872920177518	1.02402652219063	-1.05872920177518	-1.05872920177518	-1.05872920177518	0.765643578964403	0.0331809991866856	0.758988498342208	0.0709897652580713	-0.0422029996838034	0.738983857025112	-0.029645733111343	-1.05872920177518	-1.05872920177518	-1.05872920177518	-0.126185193361968	0.00450033253607273	1.3843523389807	1.05366551830152	-1.05872920177518	0.642313844603534	1.06196952701073	0.46774438805099	1.26761779496909	-1.05872920177518	-1.05872920177518	-1.05872920177518	0.173383381310991	-1.05872920177518	-1.05872920177518	1.17010874259196	-1.05872920177518	0.40928209445063	0.182048645595018	0.772073551042503	0.98958132179386	-1.05872920177518	0.196741463612565	-1.05872920177518	-1.05872920177518	-1.05872920177518	-1.05872920177518	-1.05872920177518	-1.05872920177518	-1.05872920177518	0.514352123983323	0.970188663849219	0.397143990566956	-1.05872920177518	-1.05872920177518	0.434678747638457	0.875101370630359	0.654711653510487	1.11099060998617	1.06196952701073	0.946360379558985	1.17452878573694	-1.05872920177518	0.254886810672624	-1.05872920177518	0.377988811966296	-1.05872920177518	1.54714498770172	1.97239751192633	0.876264713253213	0.506753589169853	0.307182659292344	0.828081928365889	0.0414800597777497	-1.05872920177518	-1.05872920177518	-1.05872920177518	0.34278675986068	0.406632929719025	1.02511159426878	0.344076797433013	-1.05872920177518	-1.05872920177518	0.53988790231894	0.366037372119135	-1.05872920177518	0.996972121828234	-1.05872920177518	-1.05872920177518	-1.05872920177518	0.790820426798525	1.09999291772475	-1.05872920177518	-1.05872920177518	-1.05872920177518	0.308226861430567	0.954440260689438	-1.05872920177518	0.842888721718258	0.127847529142226	-1.05872920177518	0.821716927842283	-1.05872920177518	-1.05872920177518	0.324462396348236	0.737033606311438	-1.05872920177518	-1.05872920177518	0.122884758705711	0.48995845181304	-1.05872920177518	-1.05872920177518	0.878791107253988	-1.05872920177518	-1.05872920177518	-1.05872920177518	0.287840939604117	-1.05872920177518	0.253611825826241	0.492729147052431	0.142616166795288	-1.05872920177518	0.666583094035523	0.917059322370445	0.0481510981720795	-1.05872920177518	0.746506458333092	0.44796899849449	-1.05872920177518	1.38365301589686	-1.05872920177518	-0.0123810029994095	0.461971392636006	-1.05872920177518	0.489497762007436	-1.05872920177518	-1.05872920177518	0.666730855957564	0.594867604014824	0.802396157223548	-0.132191236557728	0.336284819736867	0.44731977543464	0.547234072849748	-1.05872920177518	-0.215209871270057	0.196885972378125	0.901092984072356	0.780788456655312	1.20946422591372	0.998548347461257	0.228670214481784	-1.05872920177518	-1.05872920177518	0.647622101038897	-1.05872920177518	0.6763992589894	0.47322995584213	-1.05872920177518	0.571038771288143	1.11056171131767	1.07717400585894	0.891543921356701	1.01723803319265	0.180501594761556	1.03824293868018	0.862224557359051	0.290373551602254	0.0189488452143789	0.0250145959558528	1.15888337663644	0.922520634212946	0.361470331174286	0.000877222652049114	-1.05872920177518	-1.05872920177518	-1.05872920177518	-1.05872920177518	-1.05872920177518	1.23105016491394	0.22214304251645	-1.05872920177518	1.02977785248464	0.211819074088274	-1.05872920177518	0.974994375392721	0.0480410387362142	0.248854743011224	0.0892408480878329	-1.05872920177518	1.18895601783484	0.205770169549427	0.151216572333001	0.12848704245256	-1.05872920177518	-1.05872920177518	-0.130981389579837	-0.00530135636504407	0.979387589295291	0.122125232534285	-1.05872920177518	0.733148059037881	0.420402510101014	0.0737569677456994	0.909744417802042	0.83800435322341	1.08378136816146	-1.05872920177518	0.953657144338978	0.402780312772561	-1.05872920177518	-1.05872920177518	0.164985255268648	-1.05872920177518	0.0622087802114339	-1.05872920177518	0.0385546827364395	0.758932817203148	0.243508930060656	0.112595000368421	-0.21434014485308	-0.112426927929882	1.26823326999081	1.28642514247989	-1.05872920177518	-1.05872920177518	0.106292179619594	-1.05872920177518	1.33531573503976	0.33165560971658	-1.05872920177518	0.0564729091199633	-1.05872920177518	0.20709258550776	0.573243170392818	1.26485337555264	-0.130147693935564	0.687916700482279	0.405819959384766	0.998548347461257	0.521070225022139	0.983361522621239	-1.05872920177518	-1.05872920177518	0.0904324524721022	-0.13287032120183	1.03745554868964	0.727356799917707	-1.05872920177518	0.656604099661313	-0.0187824230521078	-1.05872920177518	-0.0377755759287684	0.711498893996294	-1.05872920177518	-1.05872920177518	-1.05872920177518	-0.0724376706726578	-1.05872920177518	-1.05872920177518	-1.05872920177518	0.723360992206699	0.754269992183419	0.0888838849773904	-0.207757167815924	0.815492985577197	0.372081608510911	0.303368970656353	1.094588556332	-1.05872920177518	-1.05872920177518	-1.05872920177518	0.277980255060916	0.802926441163125	0.837080344841658	0.152417931083738	-1.05872920177518	0.684528468763899	0.690150219718015	0.000376091051056744	1.58290363448887	0.216733837873309	0.250753024954934	0.243195963360963	-1.05872920177518	0.0138804826157169	-1.05872920177518	0.113714908687088	1.51946042122127	1.25924840694699	1.47350554883284	-1.05872920177518	0.177979089610384	-1.05872920177518	0.623406230198289	0.427817019301302	1.43230771058126	-1.05872920177518	0.122504863743913	-1.05872920177518	0.78147615711324	0.667125032316368	0.179238944292895	-1.05872920177518	-1.05872920177518	0.676648833941071	-1.05872920177518	0.798870128272412	0.703538140113416	0.0469417315462221	-1.05872920177518	-1.05872920177518	-1.05872920177518	-0.0291743239434628	-1.05872920177518	-1.05872920177518	-1.05872920177518	0.152083960955835	0.184730750529453	1.15806764988791	-1.05872920177518	0.323033647926797	-1.05872920177518	1.52351123874681	0.31593870139787	0.259049381139204	-1.05872920177518	-1.05872920177518	0.777530212938804	0.735574195435866	0.0666379170090907	-1.05872920177518	0.183458708092435	-1.05872920177518	0.501343561609262	-1.05872920177518	-1.05872920177518	0.447103508090446	-1.05872920177518	1.00852491799267	0.805760731165473	-1.05872920177518	-1.05872920177518	1.30981494817949	0.150150864533965	-1.05872920177518	-1.05872920177518	-1.05872920177518	-1.05872920177518	0.386607440014854	1.16051712314978	-1.05872920177518	0.232806039865804	-1.05872920177518	0.672367808426417	1.2787614573991	0.0586024346560545	-1.05872920177518	-1.05872920177518	0.675152642674277	-1.05872920177518	0.173938458337031	1.41222795723372	1.42073887010189	-1.05872920177518	0.590862606768114	1.01340530945981	0.0701853965746226	0.481599563225601	0.0717953653246663	0.114587547317315	0.635201233916318	0.285990349387252	-1.05872920177518	-0.0970929151524669	0.451551055695841	0.189062739076109	-1.05872920177518	0.389836311128988	0.398682419281235	-0.341932579679897	0.114213387757054	0.00876079960891546	-0.022047765890769	-1.05872920177518	1.18371618323293	-0.0526467534412848	-1.05872920177518	0.272369751241614	-0.104945177916431	-0.0934448241560413	0.229128317881348	0.117464685698425	-1.05872920177518	0.0272288337115384	-0.0824919199528603	0.596475898681203	0.286746730225449	0.0416974182587533	1.19215265819299	0.146569071229023	1.08238608612876	0.47322995584213	1.40515301208498	0.0580411885477807	0.67445545215659	0.0596142029052452	0.00611908920716644	0.497372109419684	0.639460479052918	1.1044091725686	-0.210403149008521	-0.242553861971795	-1.05872920177518	-1.05872920177518	0.618501543319694	0.0753199260105553	1.04974347005628	0.822713732129015	-1.05872920177518	-0.138414556213636	0.337379027892338	-0.143668963435236	0.227069658497684	-1.05872920177518	0.291982987017258	0.416571469451815	0.254966587610772	0.721689029538708	0.203061318377987	-1.05872920177518	-0.456258028226514	0.32107445444935	0.0872805014163346	0.0933031933605461	0.273849830208124	1.36172159870469	0.967000332745166	-0.105827128604623	-1.05872920177518	1.23558938364464	0.478987106759643	0.778557647767593	0.606338143585004	0.0281807535456612	0.739472202253632	0.12848704245256	-1.05872920177518	0.0890028461441894	0.0517962542616504	0.692594438583281	-1.05872920177518	0.724264860296752	-0.358623043724344	0.795476755210769	1.48877186252791	-0.0590706613774656	0.337652878047346	0.694432868900683	-0.0536338329278581	-0.293348154282496	0.990741578317653	0.0197811899567776	-0.0423865928826802	-1.05872920177518	0.0516854172564994	0.329939710561546	-1.05872920177518	-0.148206151572832	0.302937086675514	0.890424041852684	-0.10925834876041	0.849271337981051	0.549365152346982	1.0789078291244	-0.174059269316301	-0.102208250294671	-1.05872920177518	-0.250753729642449	0.755987492556415	0.638891141140128	-0.309570836478917	0.296836845741216	-0.264576510490905	0.0712198109227459	0.426348387655186	-0.18334634344789	-1.05872920177518	-1.05872920177518	0.241867693706895	0.875036790079952	0.27048379962525	-0.173373307704066	1.2513995690991	-0.128094664859352	0.780215840013135	-0.251434060964512	0.903498030667226	0.866429883224935	0.705455566906081	0.40938420018659	0.381598514445596	0.561692705714197	0.569142433378442	-0.180183302975913	1.23606437930326	0.843533981907578	0.204670457935451	0.380620920641033	-1.05872920177518	0.497139210682576	-0.193807428258068	-0.159132707054489	0.697661045318939	0.641313898641951	0.34309367227245	0.305446239329314	-1.05872920177518	-0.34471240467926	0.343339309859067	-0.32486667321521	0.513994063929587	-1.05872920177518	0.419918083206618	-1.05872920177518	1.29094660956242	-1.05872920177518	0.82371180393453	0.711341987475137	0.651983476923084	0.103962720976769	-0.207788768736821	0.869053499891269	0.434572641949257	0.352059667308435	0.836095927227876	-1.05872920177518	-0.234888853582794	-0.220021551597827	-0.348471451684496	1.13244829024235	0.603622664726666	0.184023710373517	0.068351447461775	-0.0913411672449681	1.21007921048234	0.255764942980359	0.22653710747372	-0.241451340823599	0.857093659610584	0.449052442616101	0.0260677912915314	-0.437697966778119	0.599097100043721	-0.197258355080893	-0.299584639589885	0.753993336652376	-0.274839476989282	-0.346684442690063	0.0998798731511722	1.24844383333669	-0.320844857648475	-0.257225048443872	-1.05872920177518	-0.327738192371682	-0.426708998840616	0.317940726435806	-0.318201461759256	0.430342297451447	-0.408280959611559	-0.402790694881234	0.891412089835292	3.00004243965593	-1.05872920177518	-1.05872920177518	1.56436255916973	-1.05872920177518	-1.05872920177518	1.48162535132286	-1.05872920177518	1.5335094820775	-1.05872920177518	1.00397531023303	-1.05872920177518	-1.05872920177518	-1.05872920177518	1.45785232592212	-1.05872920177518	-1.05872920177518	-1.05872920177518	-1.05872920177518	1.27069940314977	1.2787614573991	-1.05872920177518	-1.05872920177518	1.55173391166389	-1.05872920177518	-1.05872920177518	-1.05872920177518	-1.05872920177518	-1.05872920177518	-1.05872920177518	-1.05872920177518	-1.05872920177518	-1.05872920177518	-1.05872920177518	-1.05872920177518	-1.05872920177518	-1.05872920177518	-1.05872920177518	-1.05872920177518	-1.05872920177518	1.69195207207115	-1.05872920177518	-1.05872920177518	-1.05872920177518	0.960660442095453	1.25600341774478	-1.05872920177518	1.08537877287912	0.990920223295835	0.998548347461257	1.83349684692707	-1.05872920177518	-1.05872920177518	-1.05872920177518	-1.05872920177518	-1.05872920177518	-1.05872920177518	-1.05872920177518	-1.05872920177518	0.732502396966145	0.941929137086041	-1.05872920177518	-1.05872920177518	-1.05872920177518	1.58319170405042	-1.05872920177518	-1.05872920177518	0.817742330830876	-1.05872920177518	-1.05872920177518	-1.05872920177518	2.2240905515316	-1.05872920177518	-1.05872920177518	-1.05872920177518	-1.05872920177518	-1.05872920177518	-1.05872920177518	0.678348173954709	1.38016434575809	-1.05872920177518	-1.05872920177518	-1.05872920177518	-1.05872920177518	-1.05872920177518	0.67088022979916	-1.05872920177518	-1.05872920177518	-1.05872920177518	-1.05872920177518	-1.05872920177518	0.819546468440114	0.669989115924591	-1.05872920177518	-1.05872920177518	-1.05872920177518	-1.05872920177518	-1.05872920177518	-1.05872920177518	-1.05872920177518	1.9113948050998	-1.05872920177518	1.14057874127618	-1.05872920177518	1.9526159429615	-1.05872920177518	-1.05872920177518	-1.05872920177518	-1.05872920177518	-1.05872920177518	-1.05872920177518	1.40916868360835	-1.05872920177518	-1.05872920177518	2.50820639182201	-1.05872920177518	-1.05872920177518	0.97149654094532	-1.05872920177518	-1.05872920177518	-1.05872920177518	-1.05872920177518	-1.05872920177518	1.02837525112229	1.45106199725238	-1.05872920177518	-1.05872920177518	1.23440300323684	1.17980673355382	-1.05872920177518	-1.05872920177518	-1.05872920177518	-1.05872920177518	-1.05872920177518	-1.05872920177518	-1.05872920177518	2.41014980716431	-1.05872920177518	1.64199882121844	-1.05872920177518	-1.05872920177518	-1.05872920177518	-1.05872920177518	-1.05872920177518	-1.05872920177518	-1.05872920177518	-1.05872920177518	-1.05872920177518	1.14111164597781	2.10318925503433	-1.05872920177518	-1.05872920177518	-1.05872920177518	-1.05872920177518	-1.05872920177518	0.661723471324602	-1.05872920177518	-1.05872920177518	1.80960690117318	0.53988790231894	-1.05872920177518	0.976968433963422	0.96238466741659	0.80133667098387	-1.05872920177518	-1.05872920177518	-1.05872920177518	0.522518350882924	1.32673569942232	-1.05872920177518	-1.05872920177518	0.914613675022731	0.666139985558835	-1.05872920177518	-1.05872920177518	-1.05872920177518	-1.05872920177518	0.652099363311172	-1.05872920177518	1.92535723588439	0.57259410569055	1.20381491810334	-1.05872920177518	-1.05872920177518	-1.05872920177518	0.300610136330095	-1.05872920177518	-1.05872920177518	0.800807467844636	0.3131232686773	0.627596791355094	0.276324703544193	1.20812043780097	0.405008000593019	1.45068619925198	-1.05872920177518	0.465518141570591	0.627036650207977	0.55440513955176	-1.05872920177518	-1.05872920177518	-1.05872920177518	-1.05872920177518	-1.05872920177518	0.705870790702354	0.282639975417879	-1.05872920177518	-1.05872920177518	0.75344032557074	-1.05872920177518	-1.05872920177518	-1.05872920177518	0.209008082849259	-1.05872920177518	1.46966351898241	1.63012870730837	0.48376529064871	0.985133852951933	0.154425954503504	1.05511084807222	1.02356192050885	1.26424021665892	1.07544370261865	0.534951038200283	1.18064300707084	-1.05872920177518	-1.05872920177518	-1.05872920177518	-1.05872920177518	1.28752530088241	1.2659785912864	-1.05872920177518	-1.05872920177518	0.768344388271917	1.70362644388877	2.51748189169	-1.05872920177518	1.20754515386432	-1.05872920177518	1.07544370261865	0.831192194442549	1.70705785758585	1.73747911730869	0.861462332893398	2.38041038526335	2.61234055119264	-1.05872920177518	-1.05872920177518	-1.05872920177518	-1.05872920177518	-1.05872920177518	-1.05872920177518	1.35610766048366	1.88403566762218	-1.05872920177518	-1.05872920177518	-1.05872920177518	0.907724175335866	-1.05872920177518	-1.05872920177518	-1.05872920177518	1.03305971881219	1.59536938555681	0.799574057576539	0.798166835235718	-1.05872920177518	-1.05872920177518	-1.05872920177518	0.673261792482989	-1.05872920177518	-1.05872920177518	2.67283562190295	-1.05872920177518	-1.05872920177518	1.15345956714464	1.79054258553757	-1.05872920177518	1.07297792221153	0.802042835004469	1.52900744039118	-1.05872920177518	-1.05872920177518	1.84283956417233	1.99656147083331	-1.05872920177518	1.20524775907206	-1.05872920177518	1.01723803319265	1.57287537153788	2.2232745393593	-1.05872920177518	-1.05872920177518	-1.05872920177518	0.814146473806961	2.21920395699022	1.92617258652296	-1.05872920177518	-1.05872920177518	1.65494672189239	0.8941189642993	0.853502782909952	-1.05872920177518	0.473567259007217	0.773263900065521	-1.05872920177518	-1.05872920177518	0.737683134145016	1.84547122834825	-1.05872920177518	-1.05872920177518	-1.05872920177518	-1.05872920177518	-1.05872920177518	-1.05872920177518	-1.05872920177518	-1.05872920177518	-1.05872920177518	-1.05872920177518	-1.05872920177518	1.03588297335145	1.15400043086301	0.831192194442549	0.792563278963956	-1.05872920177518	-1.05872920177518	-1.05872920177518	-1.05872920177518	-1.05872920177518	-1.05872920177518	0.983361522621239	-1.05872920177518	1.42731105711086	-1.05872920177518	0.629841684076929	-1.05872920177518	-1.05872920177518	1.79948968078129	-1.05872920177518	1.26393379453656	-1.05872920177518	-1.05872920177518	0.694739714328272	-1.05872920177518	-1.05872920177518	1.84584774549607	-1.05872920177518	-1.05872920177518	-1.05872920177518	-1.05872920177518	0.532986044039679	-1.05872920177518	-1.05872920177518	-1.05872920177518	0.415642964479833	1.27813872391642	1.4339300370272	-1.05872920177518	1.03666889397995	0.282639975417879	-1.05872920177518	0.927329583602225	1.02201510414895	1.38342002615977	0.540135664962412	0.122125232534285	0.0448594736338327	-1.05872920177518	1.25478957681575	0.981592975205731	-1.05872920177518	0.802042835004469	1.02931005852186	-1.05872920177518	-1.05872920177518	0.786307257631185	1.23737192667841	0.770206711389453	1.61170163848102	1.41240822948609	-1.05872920177518	0.699975444954743	-1.05872920177518	-1.05872920177518	0.60579422713663	0.433406599642491	0.830459260435993	-1.05872920177518	-1.05872920177518	0.378572794754501	-1.05872920177518	-1.05872920177518	0.316997792644658	1.29870750721823	0.428132151634337	0.217931562532777	0.10580093149119	0.69704507911282	0.908632660009633	-1.05872920177518	-1.05872920177518	-1.05872920177518	-1.05872920177518	0.549616293999908	1.46698343120659	-1.05872920177518	-1.05872920177518	0.819185308546029	0.600647439046228	-1.05872920177518	-1.05872920177518	-1.05872920177518	1.83591757285299	0.144984532706895	-1.05872920177518	0.465518141570591	0.466407757405314	0.39235147720848	0.800102422698274	0.624660859603345	0.0440944398599398	-0.0116971467022586	1.28438555035591	0.621181124731845	-1.05872920177518	-1.05872920177518	0.762113113153603	0.653259234319309	0.631529913961775	-1.05872920177518	0.411532111024669	1.39467050879405	-1.05872920177518	-1.05872920177518	0.566907838409462	0.774285664685905	-1.05872920177518	1.0789078291244	0.98735460708681	-1.05872920177518	1.17508286398607	0.975213482567369	1.31002989486406	-1.05872920177518	-1.05872920177518	0.60579422713663	-1.05872920177518	1.10423889589004	-1.05872920177518	-1.05872920177518	0.347220773214132	-1.05872920177518	1.11615413065592	-1.05872920177518	0.266322817655184	-1.05872920177518	-1.05872920177518	-1.05872920177518	-1.05872920177518	-1.05872920177518	-1.05872920177518	0.309621882919086	0.391158864594543	0.512920998063947	0.471321745321603	0.944880631070541	1.02814171169768	0.497139210682576	0.816841817359426	-1.05872920177518	-1.05872920177518	-1.05872920177518	0.535197052807314	-1.05872920177518	0.307530530464438	0.251545763386321	0.372756727561041	0.375658174079016	-1.05872920177518	0.840782885501732	0.0653848760707874	0.388186912608382	0.412557408766139	0.0772365124539747	-1.05872920177518	-1.05872920177518	1.28840639608337	-1.05872920177518	-1.05872920177518	1.61393009573927	-1.05872920177518	0.657917113156076	0.703072479222939	0.755433038959992	-1.05872920177518	1.39655900127494	-1.05872920177518	0.373722418652032	-1.05872920177518	-1.05872920177518	1.57694564474642	1.20010038810997	0.521070225022139	0.392152555870702	-1.05872920177518	1.91350713570268	0.636334602921608	-1.05872920177518	1.12213067951749	0.888779989595215	-1.05872920177518	-1.05872920177518	0.626197247729634	1.22438222382325	-1.05872920177518	-1.05872920177518	-1.05872920177518	-1.05872920177518	-1.05872920177518	-1.05872920177518	0.869887183250498	-1.05872920177518	-1.05872920177518	0.687713984765746	1.31661038497927	1.38051261836245	-1.05872920177518	-1.05872920177518	0.241945744921288	-1.05872920177518	0.61951676909229	-1.05872920177518	-1.05872920177518	-1.05872920177518	1.11124805183857	0.373722418652032	0.160087043241691	0.454933595275209	-1.05872920177518	-1.05872920177518	0.570521084352074	0.560246148637723	-1.05872920177518	0.442792834113205	0.702452047585716	-1.05872920177518	1.07363476579482	0.298892129534865	-1.05872920177518	-1.05872920177518	0.872200399136284	1.10509061703486	-1.05872920177518	-1.05872920177518	1.56097855006012	-1.05872920177518	-1.05872920177518	-1.05872920177518	-1.05872920177518	-1.05872920177518	-1.05872920177518	-1.05872920177518	0.579635617938082	0.816661838830243	-1.05872920177518	-1.05872920177518	-1.05872920177518	-1.05872920177518	-1.05872920177518	-1.05872920177518	-1.05872920177518	-1.05872920177518	1.20783274898972	0.626476940750155	-1.05872920177518	0.659671449704076	-1.05872920177518	-1.05872920177518	-1.05872920177518	1.86716158626001	0.605250721547635	-1.05872920177518	0.259853202811887	-1.05872920177518	0.385228563195293	1.24184396695181	1.77595387178139	0.565108114772364	1.30691815156543	0.535935618306207	0.628157364752733	1.17351388548943	-1.05872920177518	0.791865668322641	0.780101367586482	1.1133103634378	1.29764664212773	0.606066133970763	1.29004500514758	1.44805983805202	-1.05872920177518	0.299407027351942	0.455371299898386	-1.05872920177518	0.330932552338871	0.463964137261882	-1.05872920177518	-1.05872920177518	-1.05872920177518	-1.05872920177518	0.201092567343927	0.909339965429504	1.01516618231982	0.738658467650539	0.338200936693147	-1.05872920177518	-1.05872920177518	-1.05872920177518	0.0805048783524149	0.244762449457353	0.266648132868579	0.510304961818719	0.0869841071603637	-1.05872920177518	-1.05872920177518	1.25145999225621	0.646614879665042	0.471994616035286	-1.05872920177518	-1.05872920177518	-1.05872920177518	-1.05872920177518	0.596341736127707	-1.05872920177518	-1.05872920177518	-1.05872920177518	1.0908927366459	0.427712008604909	0.443007706404031	0.606066133970763	0.373529164025839	1.21138747544565	-1.05872920177518	-1.05872920177518	0.579897759849758	0.35112623246384	-1.05872920177518	0.418950298935716	-1.05872920177518	1.74834419629054	0.655002482172613	1.26546695440485	1.14351377499848	0.100791257820643	-1.05872920177518	0.320896651346985	-1.05872920177518	0.516264922596883	1.38062873852645	1.73267905181476	-1.05872920177518	0.715274496843533	0.669989115924591	1.1057726024701	-1.05872920177518	-1.05872920177518	0.250119592191071	-1.05872920177518	0.459323559619454	0.622571014923231	0.672963677867213	0.339847985471757	-1.05872920177518	0.0011781440468815	-1.05872920177518	0.158598842983844	-1.05872920177518	0.384147223046326	1.30659685681322	0.694739714328272	-1.05872920177518	-1.05872920177518	-1.05872920177518	0.500173094567395	1.35916554194492	-1.05872920177518	0.705248041122967	-1.05872920177518	0.746835218474319	-1.05872920177518	-1.05872920177518	0.299063714185164	-1.05872920177518	-1.05872920177518	-1.05872920177518	-1.05872920177518	1.20352862892238	-1.05872920177518	-1.05872920177518	-1.05872920177518	-1.05872920177518	-1.05872920177518	-1.05872920177518	1.37357209938208	-1.05872920177518	0.26583517419311	1.08089366780707	0.565364937687249	-1.05872920177518	0.545608786289016	0.70649405737643	-1.05872920177518	0.697815116150893	-1.05872920177518	0.566135967013783	-1.05872920177518	-1.05872920177518	-1.05872920177518	0.9745563352484	-1.05872920177518	-1.05872920177518	-1.05872920177518	-1.05872920177518	-1.05872920177518	0.628718370963179	0.50369050855221	0.424987579387853	-1.05872920177518	-1.05872920177518	0.683167410131729	0.859749992751358	-1.05872920177518	-1.05872920177518	0.25424897819678	-1.05872920177518	0.579635617938082	-1.05872920177518	-1.05872920177518	1.13077864194181	0.402376095462351	1.90089886051101	-1.05872920177518	0.496673651006229	1.17369832530713	0.650362985921657	0.487658112036719	-1.05872920177518	0.273027116825783	-1.05872920177518	-1.05872920177518	-1.05872920177518	-1.05872920177518	0.930436127929767	0.369676262159715	-1.05872920177518	0.51842317501403	1.06831253059953	0.965410779034546	0.387396693640259	0.0963100129761153	0.661429975275654	0.469642496826934	0.207386865945002	0.290881336704894	0.422274362654757	1.41696270218313	0.15941009937247	0.982624168942355	0.744864780067143	0.0739882251574022	0.400358764181119	0.919307662948006	-1.05872920177518	0.104207454285529	-0.0172382170306725	0.574543084781029	-0.253918470638766	-0.184016264616109	-0.263809261747983	0.277980255060916	0.210042129354433	-1.05872920177518	0.185722079520419	-1.05872920177518	0.155634238537877	1.10509061703486	0.953657144338978	1.32214899195751	0.00298750136090571	-0.155926587450013	-0.239995932411295	-1.05872920177518	0.534213515339589	0.702762199220466	1.04990319816152	1.02441388688433	0.34352360088919	-1.05872920177518	-1.05872920177518	-1.05872920177518	0.498304498076433	-1.05872920177518	0.330571336653141	1.13209651756097	0.488577315869899	-1.05872920177518	0.610157106794617	0.636334602921608	0.417708095531772	0.40338710934779	-1.05872920177518	0.190561697816825	-1.05872920177518	0.318412730738304	0.0209279066282	-1.05872920177518	1.21563340889977	0.98100429762136	0.606066133970763	-1.05872920177518	1.45633909696429	0.220183939082592	1.32323896680766	0.197464370363871	0.1659426546639	0.264536720188359	0.190704660450919	0.0185331866103312	0.253452643861994	0.697815116150893	-1.05872920177518	0.380327931754004	-1.05872920177518	1.28899427195712	0.883867931728737	0.80735955720968	0.411020063720438	0.785269479894938	1.08951090866072	-1.05872920177518	0.350194171761945	0.0895980501705065	1.41952688589045	0.276159396888956	-1.05872920177518	0.1677250059015	-1.05872920177518	-1.05872920177518	0.028074896667358	0.282305950369721	0.274508807582712	-1.05872920177518	0.917467648377068	-1.05872920177518	-1.05872920177518	1.18073597560191	0.360712329512667	0.262432694401327	0.892137430803035	1.34643531568361	1.01677717851887	0.272369751241614	0.251069993888177	-1.05872920177518	0.109002051896572	0.110733606130438	0.850491437658569	0.56037366670273	0.801866233970437	-1.05872920177518	0.117088543297966	-1.05872920177518	0.0568085715329523	-0.0581836453803264	-1.05872920177518	-1.05872920177518	0.667716691468545	-1.05872920177518	-1.05872920177518	2.04591331759081	-1.05872920177518	-1.05872920177518	-1.05872920177518	-1.05872920177518	-1.05872920177518	-1.05872920177518	-1.05872920177518	-1.05872920177518	1.38715495230973	1.49649890609472	2.40723538865263	-1.05872920177518	-1.05872920177518	-1.05872920177518	1.08338248341391	1.59536938555681	0.94108780571889	-1.05872920177518	-1.05872920177518	1.57031356231269	1.05014284690992	-1.05872920177518	0.891346182179088	-1.05872920177518	1.15888337663644	-1.05872920177518	-1.05872920177518	-1.05872920177518	-1.05872920177518	-1.05872920177518	-1.05872920177518	-1.05872920177518	-1.05872920177518	-1.05872920177518	1.14031241162458	-1.05872920177518	-1.05872920177518	-1.05872920177518	-1.05872920177518	-1.05872920177518	1.42511515840119	1.02977785248464	1.54922812280982	2.15920155037594	-1.05872920177518	-1.05872920177518	-1.05872920177518	-1.05872920177518	-1.05872920177518	0.884651843376558	-1.05872920177518	-1.05872920177518	-1.05872920177518	-1.05872920177518	-1.05872920177518	-1.05872920177518	1.50721139797187	0.667026468506355	0.456905522252292	-1.05872920177518	-1.05872920177518	-1.05872920177518	-1.05872920177518	-1.05872920177518	0.994501213194165	-1.05872920177518	-1.05872920177518	0.611251966817263	0.717169418754368	1.07692660446267	-1.05872920177518	0.890950849656718	1.1876431257292	-1.05872920177518	1.39916199975464	2.72988386207161	-1.05872920177518	-1.05872920177518	-1.05872920177518	2.33593760150448	-1.05872920177518	-1.05872920177518	-1.05872920177518	-1.05872920177518	-1.05872920177518	0.867964611280851	0.949540300545577	-1.05872920177518	1.24244193946188	-1.05872920177518	0.415642964479833	-1.05872920177518	-1.05872920177518	-1.05872920177518	1.65308641231724	1.70754904193193	0.695353783436322	-1.05872920177518	-1.05872920177518	-1.05872920177518	0.964977796037804	-1.05872920177518	-1.05872920177518	-1.05872920177518	-1.05872920177518	0.676548993882153	1.42584654832458	0.690150219718015	-1.05872920177518	-1.05872920177518	-1.05872920177518	0.874133209693927	-1.05872920177518	1.33531573503976	-1.05872920177518	-1.05872920177518	-1.05872920177518	1.24814277733702	-1.05872920177518	0.58489688943365	1.13951391293557	-1.05872920177518	0.54585858497269	-1.05872920177518	1.03989885635254	-1.05872920177518	0.958080861877166	1.50468765830938	-1.05872920177518	0.556684982263421	-1.05872920177518	1.271935016843	0.209008082849259	0.23403706658308	-1.05872920177518	-1.05872920177518	0.335829461888224	1.05350507831874	-1.05872920177518	-1.05872920177518	1.33664294693379	0.948266850751975	-1.05872920177518	-1.05872920177518	0.883476263041785	-1.05872920177518	0.586218301043062	0.750791425638424	1.08788071234735	-1.05872920177518	1.60504702038022	0.521552597078981	1.10457948301059	-1.05872920177518	-1.05872920177518	1.29447150595621	0.541872468884244	-1.05872920177518	-1.05872920177518	-1.05872920177518	0.951241316737544	1.80888082349014	-1.05872920177518	1.81360981339481	0.649785105458122	0.347220773214132	-1.05872920177518	-1.05872920177518	1.06953778641127	-1.05872920177518	0.737358300845243	-1.05872920177518	-1.05872920177518	0.584105216582037	0.578588015668292	-1.05872920177518	-1.05872920177518	-1.05872920177518	-1.05872920177518	-1.05872920177518	-1.05872920177518	0.980269038739807	-1.05872920177518	1.31823588105878	-1.05872920177518	-1.05872920177518	-1.05872920177518	-1.05872920177518	1.35701263516814	0.583577922882726	-1.05872920177518	0.614546551013876	0.722245939460005	0.414201230767461	-1.05872920177518	0.201966739680846	1.65076602606026	0.150550266418725	-1.05872920177518	-1.05872920177518	0.48148576871858	-1.05872920177518	0.828081928365889	-0.0669796108660141	0.843012769327036	0.746725616016994	0.448293847085601	-1.05872920177518	-1.05872920177518	-1.05872920177518	1.031182798465	-1.05872920177518	-1.05872920177518	1.82203183068456	-1.05872920177518	1.6456806210482	-1.05872920177518	-1.05872920177518	-1.05872920177518	-1.05872920177518	-1.05872920177518	0.392749503213586	1.3287085386001	-1.05872920177518	-1.05872920177518	1.271935016843	-1.05872920177518	-1.05872920177518	0.868733084227534	1.03682616615705	-1.05872920177518	1.18989500022015	-1.05872920177518	1.4762043582971	0.783542936136326	-1.05872920177518	-1.05872920177518	-1.05872920177518	-1.05872920177518	-1.05872920177518	-1.05872920177518	-1.05872920177518	-1.05872920177518	-1.05872920177518	-1.05872920177518	-1.05872920177518	-1.05872920177518	-1.05872920177518	-1.05872920177518	1.65774388315972	-1.05872920177518	1.05881571260944	-1.05872920177518	-1.05872920177518	-1.05872920177518	-1.05872920177518	-1.05872920177518	1.36428480462009	-1.05872920177518	-1.05872920177518	-1.05872920177518	-1.05872920177518	-1.05872920177518	-1.05872920177518	1.81762886408036	1.72740081195677	-1.05872920177518	-1.05872920177518	-1.05872920177518	-1.05872920177518	-1.05872920177518	1.80020893858518	1.4391108695054	-1.05872920177518	1.47852381252314	-1.05872920177518	-1.05872920177518	-1.05872920177518	-1.05872920177518	-1.05872920177518	-1.05872920177518	-1.05872920177518	-1.05872920177518	-1.05872920177518	-1.05872920177518	1.66712630740781	-1.05872920177518	-1.05872920177518	-1.05872920177518	-1.05872920177518	-1.05872920177518	1.39067024593549	-1.05872920177518	-1.05872920177518	1.40272340069948	2.08018093170073	-1.05872920177518	-1.05872920177518	1.42438434370166	-1.05872920177518	0.891741709172788	-1.05872920177518	1.50880881862475	-1.05872920177518	-1.05872920177518	-1.05872920177518	1.01539613486189	1.44432066315905	-1.05872920177518	1.2505540739811	-1.05872920177518	-1.05872920177518	-1.05872920177518	-1.05872920177518	-1.05872920177518	-1.05872920177518	-1.05872920177518	-1.05872920177518	-1.05872920177518	-1.05872920177518	2.06535523123175	-1.05872920177518	-1.05872920177518	-1.05872920177518	-1.05872920177518	-1.05872920177518	1.41638311495134	-1.05872920177518	-1.05872920177518	0.421649819978438	-1.05872920177518	1.49807828975809	-1.05872920177518	1.17591463928463	-1.05872920177518	0.979387589295291	2.41567655726339	1.11279432217216	1.45256670250008	1.01862212099056	-1.05872920177518	-1.05872920177518	-1.05872920177518	0.376822435948923	-1.05872920177518	1.24513779278928	-1.05872920177518	1.30852633848871	0.790820426798525	-1.05872920177518	1.49413477957833	2.00677323438205	1.24633857184753	-1.05872920177518	-1.05872920177518	1.28501262516859	-1.05872920177518	1.06513510729575	1.48746845342603	0.723201598197708	1.24244193946188	1.33930318355833	1.23203498141916	1.86947228295219	0.444729186198463	0.610978095929791	0.818824314969308	1.05062234825632	1.03399975173867	-1.05872920177518	-1.05872920177518	-1.05872920177518	0.664370206204845	1.73007828360708	0.937731114840658	1.17563729306297	1.34912429554296	0.409077930806989	0.737683134145016	0.606474186955082	-1.05872920177518	-1.05872920177518	-1.05872920177518	-1.05872920177518	1.09341088222124	0.650941321980279	-1.05872920177518	0.621458889565171	1.24543783598147	-1.05872920177518	-1.05872920177518	-1.05872920177518	-1.05872920177518	0.808605356862946	-1.05872920177518	-1.05872920177518	2.08041798398672	-1.05872920177518	1.47158256736291	-1.05872920177518	-1.05872920177518	-1.05872920177518	-1.05872920177518	-1.05872920177518	1.35339809356181	1.1005013273547	0.861843353880646	-1.05872920177518	-1.05872920177518	-1.05872920177518	-1.05872920177518	-1.05872920177518	-1.05872920177518	-1.05872920177518	-1.05872920177518	-1.05872920177518	-1.05872920177518	-1.05872920177518	-1.05872920177518	-1.05872920177518	-1.05872920177518	1.99361575307145	-1.05872920177518	1.39067024593549	-1.05872920177518	1.80236983718808	-1.05872920177518	-1.05872920177518	-1.05872920177518	-1.05872920177518	-1.05872920177518	2.28976981117342	1.04966361731803	-1.05872920177518	1.54589729005343	-1.05872920177518	-1.05872920177518	-1.05872920177518	-1.05872920177518	-1.05872920177518	-1.05872920177518	2.65175527809618	-1.05872920177518	0.674754167787277	1.21679493620239	-1.05872920177518	-1.05872920177518	-1.05872920177518	-1.05872920177518	-1.05872920177518	-1.05872920177518	1.6121469180401	-1.05872920177518	0.92815683708857	0.784233091475705	-1.05872920177518	-1.05872920177518	-1.05872920177518	-1.05872920177518	-1.05872920177518	2.10464438750772	-1.05872920177518	0.359010119264597	-1.05872920177518	-1.05872920177518	-1.05872920177518	-1.05872920177518	1.65774388315972	-1.05872920177518	-1.05872920177518	0.964545040498849	-1.05872920177518	-1.05872920177518	-1.05872920177518	2.34505085887938	-1.05872920177518	-1.05872920177518	-1.05872920177518	-1.05872920177518	-1.05872920177518	-1.05872920177518	-1.05872920177518	1.34330814682316	2.35732455122704	-1.05872920177518	-1.05872920177518	-1.05872920177518	-1.05872920177518	1.78415020776763	1.93518499562579	-1.05872920177518	1.10509061703486	-1.05872920177518	-1.05872920177518	1.49886897439069	-1.05872920177518	1.3684008941778	-1.05872920177518	0.931474281481795	2.23806053509122	-1.05872920177518	-1.05872920177518	1.50482031876342	1.19102310462835	-1.05872920177518	-1.05872920177518	1.48746845342603	0.52518113840605	-1.05872920177518	-1.05872920177518	-1.05872920177518	1.91926293596802	1.49020769962338	1.23677734871694	-1.05872920177518	-1.05872920177518	-1.05872920177518	-1.05872920177518	1.67755250405506	-1.05872920177518	-1.05872920177518	-1.05872920177518	-1.05872920177518	-1.05872920177518	-1.05872920177518	1.36155097289875	-1.05872920177518	0.91583557647643	0.869502298090574	-1.05872920177518	-1.05872920177518	-1.05872920177518	1.57801965094881	-1.05872920177518	1.94179013197521	-1.05872920177518	0.984690414950853	0.797464177482543	1.19696950489789	1.87620349202176	-1.05872920177518	-1.05872920177518	-1.05872920177518	1.76730259165724	1.83647703495508	2.37851983790314	-1.05872920177518	2.03700997706953	-1.05872920177518	1.15183898936004	-1.05872920177518	-1.05872920177518	-1.05872920177518	-1.05872920177518	2.08374243518038	1.01080905312917	-1.05872920177518	-1.05872920177518	1.58232775487747	-1.05872920177518	-1.05872920177518	1.39208012395176	2.08231636145161	-1.05872920177518	-1.05872920177518	-1.05872920177518	0.959369640469955	-1.05872920177518	0.347035399421111	0.776333264903916	-1.05872920177518	-1.05872920177518	1.59100246066343	1.17369832530713	1.848864987697	-1.05872920177518	1.18008540277907	1.13977999749849	0.582261393809073	1.23915804792947	1.81433934598368	1.19102310462835	1.43960578798622	0.524938643569463	-1.05872920177518	0.33437453337884	0.985355660931201	-1.05872920177518	0.761107383792422	0.838929444670892	-1.05872920177518	0.807715297152313	-1.05872920177518	1.62319605568711	1.39632272838573	1.39703172847052	-1.05872920177518	-1.05872920177518	-1.05872920177518	-1.05872920177518	-1.05872920177518	1.01570283657822	-1.05872920177518	0.438509905098662	0.310495373145824	1.77991138260528	1.50947520812015	0.307182659292344	-1.05872920177518	-1.05872920177518	0.22653710747372	0.609883651370946	0.347777221168786	1.10075564519329	0.207534062195185	0.364320896706266	-1.05872920177518	0.265510297898787	0.223049460562304	0.792737779632112	0.24413535895623	0.824438472046202	0.259692352235836	0.106537971266628	1.06107880164873	0.0760741151610203	-1.05872920177518	1.05930015206684	0.579373572623751	-1.05872920177518	0.97302502108875	-1.05872920177518	0.517703007995646	-1.05872920177518	-1.05872920177518	1.64255020053635	0.531271213805173	0.495394994136737	0.249605423306154	0.361849670624842	0.365750972118461	0.993604518123715	0.656458353833347	0.446887310854687	0.373722418652032	-1.05872920177518	0.643840206483502	0.647574106702319	0.148556112157635	-0.0496731626030253	1.1264438434345	-1.05872920177518	0.673162407610746	0.490880766648261	0.810567066160806	0.379157308452011	1.33730727853655	0.704936860016316	0.470201782199562	1.05978486847411	-1.05872920177518	-1.05872920177518	0.576497432560309	1.09416777250309	0.143930678165575	0.51842317501403	-0.0273787813932124	-1.05872920177518	-0.223076032028944	0.62717664500198	0.0060177630927109	0.151550023866293	1.06537910302279	0.325536110507403	0.454386866548386	0.862033932799049	1.09568356263815	-1.05872920177518	0.62787702398748	0.880349783597015	1.46469229607463	0.167450431299612	-1.05872920177518	1.13712281893525	0.796060763902179	0.474805479058138	0.712231557405189	-1.05872920177518	0.0416974182587533	0.185155395190719	-0.129844141741198	-1.05872920177518	0.606474186955082	0.351686128260834	-1.05872920177518	-1.05872920177518	-1.05872920177518	1.03714079863931	0.808249211210193	0.957079873645536	-0.270498003510436	-0.313768087319751	0.339115431108214	0.383656303457725	1.24501780378108	0.671474902518577	-0.476684160831728	-0.0276627298745898	0.79945669179879	0.457930291756204	1.30861832123994	0.69668599961041	0.969927336980253	1.33835220755797	0.407922206576277	-1.05872920177518	1.59712172757145	0.569228520446976	0.537168302812787	1.23223207577189	-1.05872920177518	0.935013926474639	0.327509397896502	0.205770169549427	0.828873574456341	1.17952815287592	0.58966546884743	0.437443473414407	0.366037372119135	0.502985580750162	0.399553579361082	0.642599794873393	-1.05872920177518	0.924852857714289	0.0722562622449696	0.396542987069789	1.4073738202031	0.264861071050136	-1.05872920177518	0.405718409259655	0.500173094567395	0.132984590799056	0.530293206072555	0.61372149423081	-1.05872920177518	0.433406599642491	0.432348339982769	-1.05872920177518	-1.05872920177518	-1.05872920177518	1.85705719858179	0.760270282062594	1.3264542143575	0.500875134825387	-0.152336044485102	0.312158410928941	0.454605504466011	0.574499715899717	1.35272195389488	0.0635676044176876	0.390910679873254	0.599433845447791	0.169650775180546	0.452967458386902	0.347406201418952	0.645609041559397	-1.05872920177518	-1.05872920177518	-1.05872920177518	1.25782727510542	0.389176046795743	-1.05872920177518	1.61437640589965	0.170202202544442	1.56741844835172	1.05833154982484	0.714643913592654	0.916447218567423	0.659964245938859	0.164029479882221	1.18633219270283	0.929813870221941	1.14485116863169	-1.05872920177518	0.836341916480649	1.3280504498744	1.14449432889945	1.40504568869084	0.0425677716907853	0.368141572119917	0.165395370177837	-1.05872920177518	1.17314512241211	0.780215840013135	0.924440802341259	0.875101370630359	-0.184885563099364	0.923960334873913	0.614065153344682	-0.0658017102047634	-0.502181495664836	-0.0775771759927901	1.35407473338973	0.426767663310683	0.0011781440468815	1.46647380580911	-0.00767253546454245	-1.05872920177518	0.107399123231649	-0.243999849850984	0.165874215040587	0.898695086340522	0.765980661656514	0.580947294665389	0.0207192191822026	0.676548993882153	1.74945440655939	1.12004717960724	0.463299232636636	0.700129992968301	1.237818121035	0.259531544799344	0.0885271605835355	-0.184685115928722	0.56854011694501	0.335192515446415	-1.05872920177518	-1.05872920177518	-1.05872920177518	-1.05872920177518	0.52505988038506	0.923205887882321	-1.05872920177518	0.699280373372153	1.05360133865907	-1.05872920177518	0.205623420602814	0.672218915963111	-0.292586549832317	1.67648105323775	0.309534601742894	-0.0796171838543248	1.40400887057581	0.76390433717929	-0.0385163168369703	-1.05872920177518	0.142091233039811	0.104819773621281	0.201383811131252	-0.072523795043616	-0.00450843166634131	-0.138414556213636	0.142616166795288	1.09290666013697	-1.05872920177518	-0.0422948050675243	1.31089019211786	0.74464615646659	0.815043890879387	0.253611825826241	0.702245351100127	0.0071334815334809	-1.05872920177518	1.02077970221322	0.927019580207031	-1.05872920177518	1.15327935388045	0.547359251244735	0.500524024768407	0.550621760754699	0.0175992041951808	-1.05872920177518	0.0560256957851254	0.26098036633422	1.33863739621474	0.51662416327329	1.24035078964008	0.306053430444057	-1.05872920177518	0.774626554066932	-1.05872920177518	0.993380495406863	1.16251808889907	0.312421404869523	0.816302005806548	-1.05872920177518	-1.05872920177518	0.292237496116539	0.556050951002046	0.0141893292649495	0.652244247026667	0.0238585997600345	0.32107445444935	0.97909398131352	0.45866322993003	0.414612831321862	1.12213067951749	-0.212844832144073	-0.34286166129741	0.910149072463497	0.587807233176358	0.0736413770572494	1.27759418584424	1.54409794170231	1.19768009283689	0.763120162338379	0.639745314579469	-0.064007380186981	0.948408247491658	1.02666413466036	0.65079669522042	-1.05872920177518	-1.05872920177518	-1.05872920177518	0.449920465757051	0.738333217446518	1.17609958557068	0.238365989076114	-1.05872920177518	1.0705192637336	0.487658112036719	1.02814171169768	0.366992967569496	1.3265167590626	0.371022142595097	0.279640338796754	1.79679708700358	1.075814186184	1.27441135933362	0.386541712393059	0.447752520598968	1.20547722967867	0.739960861186827	0.97149654094532	1.64937645203485	-1.05872920177518	1.15111970008141	-1.05872920177518	0.50947466669698	0.557827680040734	-1.05872920177518	-1.05872920177518	-0.0929095140111648	0.395442590202437	0.701677229516668	-1.05872920177518	-1.05872920177518	0.61180002075432	0.135441588036512	0.591128909973931	-1.05872920177518	0.661527794306765	0.0817944160386238	-0.0266207732945992	0.599972967039389	-1.05872920177518	0.982034758179844	-1.05872920177518	0.51806299767593	0.862733112798957	0.329488939244824	0.606973232752455	0.233421231999178	0.532128100489748	1.2323306393437	0.46897196584669	-1.05872920177518	-0.0581836453803264	-0.0143296562447281	-1.05872920177518	0.655875659190677	-0.165613840517552	-1.05872920177518	0.914817197382988	0.279806597220711	0.506045510815436	0.0228099760502858	0.777872539312311	0.999299981399839	1.18975408889902	0.772243488345336	1.16752234577031	0.101399706231818	-1.05872920177518	0.62689668239455	1.13756511687093	-0.0648835186934828	-1.05872920177518	-0.0205138510254836	0.991664991234161	1.25388027687282	0.202112563775503	0.152685251036524	0.0283925333882605	1.65510190864491	1.07732248117619	0.694739714328272	0.325715242692211	1.48692155931655	0.0749142699048575	0.554152279389184	-1.05872920177518	0.775650127326309	-1.05872920177518	1.22584879254129	-0.0845943617067346	0.324641220382275	0.768851847721299	0.916787219195684	-0.172066912172236	0.934137995847529	0.593485572318416	-0.0722653742613645	0.285822392163986	0.946466178286384	-1.05872920177518	0.396342776119563	0.159748469276912	-0.329211221394249	-0.153775845414923	-1.05872920177518	-1.05872920177518	-0.0258615815781062	-0.087605154852552	-0.093074291455013	-0.0984789123737262	1.46943349678995	0.377308168666388	0.97160562430759	1.04045155259495	-0.0289856319304224	-1.05872920177518	-0.170410955407892	0.76998073507566	0.867772608668313	0.860605702126817	0.730182553996998	0.960832702126644	-1.05872920177518	0.26033601356565	-1.05872920177518	1.07643201703526	-1.05872920177518	-0.169026042439527	0.154358904062505	0.512127210140416	-1.05872920177518	-1.05872920177518	0.575715047620009	1.08278450549525	0.766599030834229	0.091925706374654	1.55412651688197	-0.161751049400853	0.939995367882987	0.63237550015026	0.672070053438178	0.855541920725191	1.09431923086739	0.568454113578415	0.0367212965652973	-0.125878913958117	0.0118263394946067	0.866557664460933	1.42134545610003	-0.00786962132171774	0.967579113168563	0.155029770393355	0.533722267054674	0.0740460553573851	1.2606717998827	0.8236512786015	1.05857359665034	0.146040389806391	-1.05872920177518	-0.315777021784118	0.433477210466129	0.9451341123517	0.894754086960881	0.509751320448911	0.303945287544179	-0.454546781556303	0.352745061464307	0.00825169419480548	-1.05872920177518	0.794484946638221	0.374979995142607	1.01218253732969	0.418121902393562	0.494930620481869	0.26917529959585	0.818824314969308	0.58103482582797	0.320185946662226	0.910958989353462	-1.05872920177518	0.625917662421454	-1.05872920177518	0.474692819864793	1.04950393446404	-1.05872920177518	0.741483143327391	-1.05872920177518	-0.17488095813994	0.48376529064871	0.214643719807099	0.665451233775334	1.1295679666555	-1.05872920177518	0.0986065239281563	0.547058860664539	0.877559303577901	0.191133762326034	0.173036734039573	-1.05872920177518	-1.05872920177518	-0.162526402450064	-1.05872920177518	0.0484814171204658	0.539268880132834	0.182259932833201	-0.390601180436826	0.194098547817873	0.409997169659219	-0.0435172001612282	1.16983323001145	1.12972578476693	0.327509397896502	0.602358942544365	0.230964307319881	1.54683291000184	-0.0941439023448388	-0.152191800395675	0.457857041971355	1.00125741037515	-1.05872920177518	0.275251015926264	-0.323188637442314	1.23237288422124	0.672467086706081	0.911972526463327	0.906715943749287	-0.291619597940867	1.15497483296608	0.177280374724987	0.429113526060354	0.0753199260105553	1.03611867253274	-0.0850137044020162	0.719465487541244	0.626663462638552	0.520106488644404	0.408533805970515	0.990920223295835	1.47629016195072	0.641266316276538	0.677897969773583	0.521914596884312	0.593329704009373	0.920331698751849	0.707117841874393	1.42365410341113	-1.05872920177518	1.66054911845987	0.232806039865804	0.262755911556438	0.261625411750116	1.18464957771438	-1.05872920177518	0.379742353853166	0.892335364658547	1.12972578476693	1.35610766048366	-1.05872920177518	-1.05872920177518	1.30507226289004	-1.05872920177518	0.841154096129954	0.440219766241747	1.11047595723329	1.05046248426259	-1.05872920177518	-1.05872920177518	-1.05872920177518	1.23262639566678	-1.05872920177518	0.651809681636704	-1.05872920177518	-1.05872920177518	-0.155425705697981	1.21065614749048	0.448077263787097	-0.0353602719373661	0.935118266605499	-0.166312430087977	0.612257050627664	0.799926261136969	-1.05872920177518	0.104329862582335	0.00937240994112148	0.361028053877921	0.299063714185164	-1.05872920177518	0.119349301572308	1.00193605491555	0.25424897819678	0.495975905313554	-1.05872920177518	-0.13781853965874	-0.0771510443773812	-1.05872920177518	0.0269119226555875	-0.346771828593559	-0.00924702434847496	-1.05872920177518	-0.00252055135628403	0.336922876106537	-0.184217032223283	0.81824707085895	-1.05872920177518	-0.0641827384973139	1.12247841904414	0.561394642446242	0.872071711199302	0.947984130453567	-0.0178178649465419	0.932721814007689	0.529072628678228	1.04846673049688	0.943508970220659	1.18665974257875	0.346294447843782	0.743963361616066	1.05238284923574	0.758932817203148	1.49649890609472	1.32739283702029	0.961953272275653	-1.05872920177518	-1.05872920177518	1.37784589132387	0.828629906169937	1.24423826865613	1.50521841194913	0.179519291322654	0.277151914035476	-1.05872920177518	-1.05872920177518	0.785615251281268	-1.05872920177518	-1.05872920177518	-1.05872920177518	-1.05872920177518	1.21447340421629	1.11589521811369	0.00672747761416819	-1.05872920177518	-1.05872920177518	-1.05872920177518	0.915156514934765	0.609883651370946	1.72215075213151	-1.05872920177518	-1.05872920177518	0.692747468365955	0.473792221328362	0.142878820082038	1.34431214048953	0.690760524212304	0.209894295637776	0.237900656304843	1.07865992409855	-1.05872920177518	0.529560602352287	0.0438760671878647	0.0668660646998676	0.169099885216845	0.851493949541765	0.39056338104972	0.660941074781703	0.55820899186398	0.221388764680327	1.33035584640206	0.0167704466315869	0.106415061469394	-1.05872920177518	0.059389195810642	0.0873398000604074	0.0317930409153652	0.163620357905719	0.479100482787534	0.870079695455007	0.816901819394264	1.28400951505143	-0.166661296359521	0.396542987069789	1.14789023862046	0.224108723979875	0.525666382667752	-1.05872920177518	0.168412027196153	1.23460062341806	0.951809107112501	0.0813251303778687	0.489152448946175	0.641076017793499	0.103962720976769	0.544111863519209	1.41754265177929	0.125678742221245	1.72559763084667	-1.05872920177518	0.333739061929297	0.885730974156954	1.04526740873336	-0.267032303821682	-1.05872920177518	-0.0454969631069703	1.17758056328111	0.923617317608162	0.872365885524724	0.643286532128404	0.889371460983463	0.604617150278724	0.746506458333092	0.129447710847556	0.146040389806391	0.0888045922690317	1.06562316886179	0.229204703156929	0.169375263076444	0.238909340329291	-0.0620741151276743	0.698534533144201	0.502633388327884	1.40224775381169	1.51925833421848	0.472331302942049	0.425510634932218	0.826804796549761	0.686498847464093	1.06153214497788	0.397344448719549	0.0421324109493096	0.710662437170209	0.15758641962513	-0.212220156081064	0.665402061796698	1.1484993299517	0.289950719476288	0.890555711440673	0.254939994115126	0.765340330915397	0.64940010462502	-1.05872920177518	-0.134826266266686	0.894515857229818	0.682160821973302	0.811371005356329	0.404805168705437	0.972478810463603	0.767668296026168	0.614408976077844	0.919687868320928	-0.00973802388349336	0.389968444905882	1.44346809419534	0.711498893996294	1.23788188135374	1.00632284363186	0.463742429345332	-0.211030620266205	0.711603516527443	0.288599620579503	0.676848554385682	0.251783790512803	0.778300660851959	-0.291823376454671	1.42282024539405	1.22297659577042	0.985688484201232	0.283726825448615	0.306487504667678	-0.174675685534929	1.0664779519401	0.154090782652973	-0.177472481531944	1.10492020523194	0.803014856915985	-0.11163687024774	1.01493629295421	-0.208893262559157	0.269420427280169	0.888484417118947	0.709409493795767	-1.05872920177518	1.04369606727393	0.897897369393201	0.765138232020497	-1.05872920177518	-1.05872920177518	0.878401911792844	0.742899421845726	-1.05872920177518	0.186715131106972	0.283308576385073	1.2349959955925	0.719227638881249	0.967434379963944	1.30211067186546	1.05318428956034	0.727356799917707	0.311720335857613	1.12421922067362	2.19336094886262	1.06855744054428	1.27673914929256	1.4031992923595	-1.05872920177518	0.146833600494428	1.04234926600002	-1.05872920177518	1.10782181215381	0.203280483061766	0.895310230654139	0.338932425773036	0.226081019331777	1.11227859003411	1.36496953819252	0.804047115850412	0.700490729079576	0.822441750826357	0.855012752248957	0.766486563065677	-1.05872920177518	-1.05872920177518	-1.05872920177518	0.58648287744151	-1.05872920177518	0.159274808503231	1.56946114806561	-1.05872920177518	0.605250721547635	0.932305757640672	-1.05872920177518	1.05881571260944	0.69796921871717	1.04765381451713	1.23450180783709	-1.05872920177518	0.550873352749021	0.382087868440627	0.215986506658965	0.918489363515866	0.928570779323675	0.143535997751173	-1.05872920177518	-1.05872920177518	0.137649264842227	0.39056338104972	-1.05872920177518	-1.05872920177518	0.63040399211011	0.0322197032735164	0.296836845741216	0.369004382053136	0.263079302708103	0.57536759756342	0.884651843376558	0.0572564583894566	-0.42793824623935	0.766655270889746	-1.05872920177518	-1.05872920177518	-1.05872920177518	0.846369429941278	1.41132712167392	0.852560508868179	-0.0066859254619782	0.369100321726784	0.762280862950217	0.907320731790348	1.00465617186397	1.11021874625183	-0.151505983682079	-1.05872920177518	0.268603722164113	-1.05872920177518	0.0447501135633955	1.65011731058929	0.154694236668484	-1.05872920177518	0.773944925967776	-0.034054697160486	-1.05872920177518	-1.05872920177518	0.212709587257064	1.17111969863283	0.280139250723507	0.575324178262857	-1.05872920177518	-1.05872920177518	0.179519291322654	0.0152201892708671	0.507580603792233	-1.05872920177518	0.700748504146557	0.828629906169937	-1.05872920177518	-1.05872920177518	-1.05872920177518	1.93712668922583	1.08238608612876	1.45528129143426	-0.0844265179354008	0.976968433963422	0.662163934629923	0.179238944292895	1.24663901943451	0.868476844315335	0.15941009937247	0.0435486816171883	0.191276867656586	1.50190608486877	1.36189225628455	0.0346799523806405	0.591084519215895	-1.05872920177518	0.579635617938082	0.443545190830878	-0.151036113983426	0.46663034510375	-1.05872920177518	0.432031191735527	-0.191381141341865	1.46749333382117	-1.05872920177518	0.580159998418513	1.05038256359695	0.925677595389516	1.42877787661362	1.54964529698858	-1.05872920177518	0.200365100003483	0.0473811738075488	1.10893384367765	-1.05872920177518	-1.05872920177518	0.224714877978093	0.930851230628045	1.96703379956506	1.55374329636866	1.36377158978246	0.0108024096610449	0.390365008220372	-0.23043274203675	0.138039772184956	-0.024434896688088	-1.05872920177518	0.717696632331162	-0.0113059448041852	1.16763224944828	0.728158499517964	1.16969550626727	1.0977932850889	0.917195408200093	-1.05872920177518	-1.05872920177518	1.23960513883559	0.935083485079202	-0.174949360202793	-1.05872920177518	-1.05872920177518	0.33619372173716	-1.05872920177518	0.0810906431529727	0.0455161214887701	0.0553555958896268	0.338658017608816	0.770771942565235	-1.05872920177518	0.35533755876874	1.14780070234885	0.798430495624392	0.728318941338209	1.14842764999526	0.699306105260105	0.642656998350492	0.213799846332881	0.697137441713886	-0.16578859515287	0.413070660240561	0.155007395217439	1.01060576582302	0.720066105767052	0.792795955239261	-0.0176730172434242	1.26291314397687	0.78268110686938	0.647910133093454	0.0407200278271473	-1.05872920177518	1.25676290622471	0.249961339123908	-0.0940617132359669	0.412967977768024	2.02211625304263	0.717011326533298	1.09593645527754	1.19753792937841	1.29275252777705	0.306661219915222	-0.00242094787709138	1.12487292703247	0.0761902399007716	-1.05872920177518	0.608313293089394	0.686701232736758	1.04298278706667	1.69453436467575	1.31514992505649	-0.036755193199812	-0.154924241589947	-0.354931372202074	0.493192025612498	0.949009455974008	0.835788548514479	0.549588384930302	-0.103719627088703	0.131331217290967	0.654072235299385	0.767499365792057	0.579059245671023	-0.368398639100172	0.821656556137832	0.648861442843018	0.0245939288784891	-0.0592478650083407	0.907147889028951	0.434763644424803	1.28706792899382	0.91767188848889	0.918470775388098	0.86470683860516	-0.546965222423105	0.491419360391373	0.38369556327355	0.510126957091746	1.33930318355833	1.42902257164541	-1.05872920177518	0.301815604438739	-1.05872920177518	0.338383729174726	1.10101003843333	0.720338241109749	-1.05872920177518	0.383263836734485	0.081677055699141	0.206504472456651	-1.05872920177518	0.90009299334056	1.55354775357865	0.629186207165838	-1.05872920177518	0.3967432597735	1.93549365299619	0.446239139421944	1.49676195310107	0.710557945443377	0.847491488156592	1.67351096480772	0.316291531013979	1.44096817032528	0.500641041462495	1.34353116110273	0.37063731645865	-0.19491746714148	1.17999250319565	1.28407217669317	0.631529913961775	0.369100321726784	0.456686132445962	0.368524899465625	1.18970712347791	-1.05872920177518	1.23262639566678	0.164712011065834	0.917603802737662	-1.05872920177518	-1.05872920177518	-1.05872920177518	0.0639078627026866	1.06660013404412	0.195442514791041	0.0756098713157557	0.0387708067449673	0.872715358297952	0.967144989759992	0.411122441136391	-0.0823233109143281	0.243195963360963	-0.243190752830551	0.900892886721602	1.04623706712913	0.0693822562713579	0.181767051040246	-0.0323709003197409	0.399553579361082	0.0682370379137132	0.208123221097829	0.184872263674529	0.142747477894725	0.425510634932218	0.586615202449887	-0.0868542979072488	1.26835641571329	-0.00162339967016533	0.537785463322362	1.15874736916265	1.2244994601279	0.748261484958172	-0.14285902207203	0.200292403670968	-0.0387013240722317	-0.0705389065836466	-0.271520840175086	0.0901343019276159	-1.05872920177518	0.560331158117715	-0.14293271521972	0.540569461240357	-0.212907246947434	0.782279248283461	-0.15002235300703	0.723110530996284	0.353181607674845	-1.05872920177518	-0.168401357161873	0.0810906431529727	0.406785474438572	0.413618572058717	-0.0242919980231967	0.477741220722981	0.89394892722618	0.389255242936761	-0.666832453044497	0.39794619457835	1.16106238610826	0.118594673293778	0.348519914763784	1.12456780249654	0.976968433963422	0.302678101640249	-1.05872920177518	0.521431972539464	-1.05872920177518	0.384933472452095	0.0250145959558528	0.403285937337649	-0.038053487357925	1.08163955071693	0.981151427786613	0.503808066969511	0.528584997580129	0.86579128411488	0.66821010289997	-0.0509369556577358	0.452095470956673	-1.05872920177518	0.322142341114473	0.517343205810238	-0.0952930024003052	-1.05872920177518	1.12286109438169	0.546483471862056	-1.05872920177518	0.690150219718015	0.828629906169937	0.38169635550576	0.330932552338871	-0.0807184548027645	1.39302124102011	-0.0155921496790415	-0.2320427040208	-1.05872920177518	-1.05872920177518	0.70852325407557	-1.05872920177518	0.556494712885636	0.123645341062994	0.246018619819701	0.905950527998823	0.595001490716883	1.18148007886	0.305619661504279	1.19347230666065	-1.05872920177518	1.32534996689255	0.826586067833042	0.316203304798128	-0.320468422203959	-0.354760676873241	-0.0958664714392593	0.86062472834958	0.685386710647814	1.39979413564364	0.0779351795429035	0.714565127787357	0.673634604567417	0.757820043166398	-0.476250107183947	0.841228359188957	-0.105747022208922	0.825930246670791	0.115961672463425	0.113922552732627	0.372708481176076	0.782700248202067	-0.623417235958494	0.168927842178795	0.28259821225131	0.280971682583543	0.979475692007249	0.363305901141183	1.01531947699306	0.330390806974811	-1.05872920177518	0.388483493995698	1.00606504947806	0.589187174787729	-0.292434040830964	0.795885515211967	-1.05872920177518	0.602990525849588	-0.112229543504122	0.62787702398748	-0.261056495899782	0.551691650164423	-0.0355930391517536	0.0901939187199233	0.134470412553236	0.454015345897976	0.946195830925943	0.525132632652611	0.362387455170637	0.572853660267063	-0.147258716769076	0.574066172842715	0.52316293592888	0.287279561348129	-0.289216783771914	-0.196349583904632	0.907320731790348	-0.365268010054044	0.391291268693023	0.328108596997514	0.567062313872478	0.0275723770673474	-0.496582294916012	0.877341430454873	0.0883370050938878	0.149419369910841	0.503761041185637	0.703900520824483	-0.15699794941068	0.708262794116989	-0.110052584509827	0.532904289536749	0.496208408094612	0.591528550888144	-1.05872920177518	-1.05872920177518	0.787259777088107	0.22184121472637	1.22155371671678	1.07125611562116	1.06383497940885	-0.412032600089996	0.766374111750348	0.234229646815148	0.588669384094665	0.245599601252128	0.118406179276568	0.761174391414487	0.976383036132248	0.142134958546971	0.476384680724752	-1.05872920177518	-1.05872920177518	-0.162948731384901	-0.247848993984553	-0.0533648327709207	-0.247848993984553	0.350846470119344	1.33213829492784	0.148158136213286	0.383067692939781	0.925017738349497	0.542493803774896	-0.147477538927142	1.32591494481812	0.314001718364035	0.839818553435095	0.918182713847989	-1.05872920177518	0.866429883224935	-0.310007298101634	-0.363275686825461	0.0133147558666068	-0.11784078049767	-1.05872920177518	1.0654279105805	-0.382527732014087	-0.417612923531214	-0.168053913197428	0.34641787941587	0.370252721531643	0.344630479700152	-0.283531835358692	-0.0853489044918138	0.156172092044456	0.153889775924619	0.608336027479595	0.446671183689741	-0.262655502678712	0.861367106143204	-1.05872920177518	-1.05872920177518	-1.05872920177518	0.434820248325579	-0.41170969187585	0.151750190440889	0.801866233970437	0.720211232408686	0.755045160270201	0.16804551181746	0.153889775924619	0.163620357905719	0.81691896367709	0.803855307224796	-0.17720043764401	0.231117565276068	0.586142725808658	-1.05872920177518	0.358255041107762	0.0798028140069389	-0.348905907965312	0.669929746483395	0.272096059802839	-0.114356723590166	-0.291415707407548	1.46342185976139	0.405921525315221	0.385671452472565	0.571142354095238	0.212066302127342	0.554455722501623	0.924111308338655	1.39782014518488	0.399151360438489	-0.581560574677397	0.462767781866073	0.369374514404156	0.294163882950378	0.331474767059704	0.263665893151542	0.690913178384617	-1.05872920177518	2.32151697934168	1.30019481478794	-1.05872920177518	-1.05872920177518	1.12578894779913	1.15725268579526	1.63650221769681	-1.05872920177518	-1.05872920177518	-1.05872920177518	-1.05872920177518	-1.05872920177518	-1.05872920177518	-1.05872920177518	-1.05872920177518	-1.05872920177518	-1.05872920177518	-1.05872920177518	-1.05872920177518	-1.05872920177518	-1.05872920177518	-1.05872920177518	-1.05872920177518	-1.05872920177518	-1.05872920177518	-1.05872920177518	-1.05872920177518	-1.05872920177518	-1.05872920177518	1.73849264561587	1.42584654832458	-1.05872920177518	-1.05872920177518	-1.05872920177518	-1.05872920177518	-1.05872920177518	-1.05872920177518	-1.05872920177518	1.76730259165724	-1.05872920177518	-1.05872920177518	-1.05872920177518	-1.05872920177518	-1.05872920177518	-1.05872920177518	-1.05872920177518	-1.05872920177518	-1.05872920177518	-1.05872920177518	-1.05872920177518	-1.05872920177518	-1.05872920177518	2.13268671734655	-1.05872920177518	-1.05872920177518	-1.05872920177518	-1.05872920177518	1.62379692450827	-1.05872920177518	1.77148771482856	-1.05872920177518	-1.05872920177518	-1.05872920177518	-1.05872920177518	-1.05872920177518	0.96238466741659	1.26393379453656	-1.05872920177518	-1.05872920177518	1.80236983718808	1.54092278875298	-1.05872920177518	-1.05872920177518	-1.05872920177518	-1.05872920177518	-1.05872920177518	-1.05872920177518	-1.05872920177518	-1.05872920177518	-1.05872920177518	-1.05872920177518	-1.05872920177518	1.63924662082628	2.16844980254598	-1.05872920177518	-1.05872920177518	-1.05872920177518	-1.05872920177518	-1.05872920177518	1.25478957681575	-1.05872920177518	-1.05872920177518	-1.05872920177518	2.26741932688851	2.12449105869855	-1.05872920177518	-1.05872920177518	1.56690845455583	-1.05872920177518	1.38505219343715	-1.05872920177518	-1.05872920177518	-1.05872920177518	-1.05872920177518	-1.05872920177518	1.30403059823527	2.25389663942011	-1.05872920177518	-1.05872920177518	-1.05872920177518	-1.05872920177518	-1.05872920177518	-1.05872920177518	0.978067173079154	1.13156912645865	0.919512366788002	0.578064792925325	-1.05872920177518	-1.05872920177518	-1.05872920177518	1.12788636300057	-1.05872920177518	-1.05872920177518	-1.05872920177518	-1.05872920177518	-1.05872920177518	-1.05872920177518	-1.05872920177518	-1.05872920177518	-1.05872920177518	1.03305971881219	-1.05872920177518	-1.05872920177518	1.84509485267762	-1.05872920177518	-1.05872920177518	-1.05872920177518	-1.05872920177518	-1.05872920177518	0.902495056772846	-1.05872920177518	2.42024950745361	-1.05872920177518	0.799574057576539	-1.05872920177518	-1.05872920177518	-1.05872920177518	-1.05872920177518	0.984690414950853	0.798166835235718	-1.05872920177518	-1.05872920177518	-1.05872920177518	-1.05872920177518	-1.05872920177518	0.848240411237542	-1.05872920177518	-1.05872920177518	-1.05872920177518	-1.05872920177518	-1.05872920177518	-1.05872920177518	-1.05872920177518	0.799222013329465	0.301126476206315	1.01862212099056	-1.05872920177518	-1.05872920177518	-1.05872920177518	-1.05872920177518	-1.05872920177518	-1.05872920177518	-1.05872920177518	-1.05872920177518	-1.05872920177518	1.48707778235408	-1.05872920177518	-1.05872920177518	-1.05872920177518	-1.05872920177518	-1.05872920177518	-1.05872920177518	1.16543679825126	1.9526159429615	-1.05872920177518	-1.05872920177518	-1.05872920177518	-1.05872920177518	0.766149258462921	-1.05872920177518	-1.05872920177518	-1.05872920177518	-1.05872920177518	-1.05872920177518	-1.05872920177518	0.717802119289386	-1.05872920177518	-1.05872920177518	-1.05872920177518	-1.05872920177518	1.20927213098782	-1.05872920177518	-1.05872920177518	1.09593645527754	-1.05872920177518	-1.05872920177518	1.34364268868157	0.485136684424339	-1.05872920177518	-1.05872920177518	-1.05872920177518	-1.05872920177518	-1.05872920177518	-1.05872920177518	-1.05872920177518	-1.05872920177518	-1.05872920177518	1.02093402792809	0.748151677466306	0.815942338053875	0.402780312772561	-1.05872920177518	-1.05872920177518	0.421233787214776	0.872972962407712	-1.05872920177518	1.24814277733702	-1.05872920177518	-1.05872920177518	2.05096990019183	-1.05872920177518	-1.05872920177518	1.11279432217216	1.63589340516265	-1.05872920177518	-1.05872920177518	1.46774838917008	0.225625285332005	-1.05872920177518	-1.05872920177518	1.22204074693806	1.00261525254755	-1.05872920177518	-1.05872920177518	-1.05872920177518	-1.05872920177518	-1.05872920177518	-1.05872920177518	-1.05872920177518	-1.05872920177518	1.17038434200232	-1.05872920177518	-1.05872920177518	0.743881467328374	1.09644246457603	0.89610538860965	1.36360058198752	-1.05872920177518	1.27039076543025	1.97419170504425	-1.05872920177518	-1.05872920177518	-1.05872920177518	1.22731778953723	-1.05872920177518	-1.05872920177518	1.25782727510542	0.917059322370445	-1.05872920177518	0.948266850751975	-1.05872920177518	-1.05872920177518	-1.05872920177518	-1.05872920177518	0.630966735215856	0.879959830018466	-1.05872920177518	-1.05872920177518	0.58489688943365	-1.05872920177518	0.808783490621168	-1.05872920177518	-1.05872920177518	-1.05872920177518	0.580684765766461	0.573373054666852	0.804165175389242	-1.05872920177518	0.796762154031193	1.41674531452854	-1.05872920177518	0.610430665984806	-1.05872920177518	-1.05872920177518	-0.125419098450238	-1.05872920177518	-1.05872920177518	0.623127718182149	-1.05872920177518	1.11434337465703	-1.05872920177518	0.882302403595232	-1.05872920177518	-1.05872920177518	0.747164120354051	-1.05872920177518	-1.05872920177518	0.807715297152313	-1.05872920177518	-1.05872920177518	0.634352362235481	1.24934761127105	1.41493572954271	-1.05872920177518	-1.05872920177518	-1.05872920177518	0.799926261136969	-1.05872920177518	-1.05872920177518	-1.05872920177518	1.31466362733885	-1.05872920177518	-1.05872920177518	-1.05872920177518	1.58232775487747	1.26209746032534	1.271625953867	-1.05872920177518	-1.05872920177518	1.81762886408036	-1.05872920177518	-1.05872920177518	-1.05872920177518	-1.05872920177518	-1.05872920177518	-1.05872920177518	1.231739421835	0.420610230913447	-1.05872920177518	-1.05872920177518	-1.05872920177518	0.411327244027363	1.81024265352163	-1.05872920177518	-1.05872920177518	-1.05872920177518	1.48785928670706	-1.05872920177518	-1.05872920177518	-1.05872920177518	-1.05872920177518	-1.05872920177518	-1.05872920177518	1.03541177283533	-1.05872920177518	1.76869566784992	1.15997220083537	1.67374823910382	1.24453800918696	-1.05872920177518	-1.05872920177518	-1.05872920177518	-1.05872920177518	-1.05872920177518	-1.05872920177518	0.977627502260231	-1.05872920177518	-1.05872920177518	-1.05872920177518	-1.05872920177518	0.940667464505925	-1.05872920177518	-1.05872920177518	-1.05872920177518	-1.05872920177518	-1.05872920177518	0.372756727561041	0.596341736127707	1.40988760423819	0.735736213819928	0.593663749111365	0.43680443601968	0.279806597220711	0.478080780691322	-1.05872920177518	1.0030683586302	1.29987589981961	0.457564122818654	1.06757822384788	1.14619062471161	0.824983914698002	0.735736213819928	-1.05872920177518	0.460646171147105	0.214345742477249	0.134276382468067	0.886221968293347	0.268603722164113	-1.05872920177518	-1.05872920177518	-1.05872920177518	0.89610538860965	1.44918451720285	1.55985320634284	0.387001946281077	-1.05872920177518	-1.05872920177518	0.266160225939384	-1.05872920177518	0.563056886768161	0.476497621977676	-1.05872920177518	-1.05872920177518	-1.05872920177518	1.04298278706667	-1.05872920177518	-1.05872920177518	0.807833913168929	-1.05872920177518	1.02580988214555	-1.05872920177518	-1.05872920177518	-1.05872920177518	-1.05872920177518	-1.05872920177518	-1.05872920177518	-1.05872920177518	-1.05872920177518	0.0828518286141504	0.697352998813685	0.536674967400189	-1.05872920177518	0.438936957898144	0.613858938250429	1.13069085488901	-1.05872920177518	-0.0155921496790415	-1.05872920177518	1.39419898863916	-1.05872920177518	-1.05872920177518	-1.05872920177518	1.19753792937841	-1.05872920177518	0.959369640469955	-1.05872920177518	0.586218301043062	0.332017451803426	0.48995845181304	-1.05872920177518	-1.05872920177518	0.557446574624127	0.305272865921273	0.273849830208124	1.0916474027165	-1.05872920177518	0.348334159537465	0.251545763386321	-1.05872920177518	0.989358381303437	-1.05872920177518	-1.05872920177518	-1.05872920177518	-1.05872920177518	-1.05872920177518	-1.05872920177518	0.765138232020497	-1.05872920177518	-1.05872920177518	0.860130194386589	0.369100321726784	0.352246519467008	-1.05872920177518	-1.05872920177518	0.0532392949086023	-1.05872920177518	0.62284931311351	1.12552712846055	0.387989267259186	1.24304031359591	0.696891166786375	0.515547001617549	-1.05872920177518	1.35644692115023	0.469530695365786	0.178818682582699	-1.05872920177518	0.281138305936232	-1.05872920177518	0.176303615137113	0.14922003785373	0.908329718365601	0.331474767059704	-1.05872920177518	-1.05872920177518	0.586086049637721	0.801689672966015	0.154425954503504	-1.05872920177518	-1.05872920177518	-1.05872920177518	2.20660421522087	1.12239147102883	1.19630680638062	-1.05872920177518	-1.05872920177518	1.84152632121274	0.402982515517541	1.43343812429077	-1.05872920177518	-1.05872920177518	0.861271890786961	1.43135039071448	0.589134050768733	-1.05872920177518	0.382675584334776	0.312421404869523	-1.05872920177518	0.412557408766139	-1.05872920177518	-1.05872920177518	0.439578052430694	0.850867231085415	0.847678652543631	-1.05872920177518	0.940457374932733	-1.05872920177518	-1.05872920177518	-1.05872920177518	-1.05872920177518	-1.05872920177518	1.22379627465844	2.27882206997763	-1.05872920177518	-1.05872920177518	-1.05872920177518	1.20524775907206	-1.05872920177518	0.98958132179386	-1.05872920177518	-1.05872920177518	-1.05872920177518	1.85170192642374	1.03824293868018	-1.05872920177518	-1.05872920177518	-1.05872920177518	2.49128895656699	1.26884916780159	1.53638556841653	-1.05872920177518	-1.05872920177518	1.47119844350548	-1.05872920177518	-1.05872920177518	-1.05872920177518	1.30467148064942	-1.05872920177518	1.78468133652767	1.30275019441658	-1.05872920177518	-1.05872920177518	-1.05872920177518	0.905708968308906	1.83871801734556	-1.05872920177518	0.854257408543655	1.25176216938835	1.20984854110589	-1.05872920177518	1.30788272079686	1.27751642161938	-1.05872920177518	1.12683701916873	0.8941189642993	-1.05872920177518	0.7498004504992	1.13368062150364	1.30949262378633	1.04369606727393	-1.05872920177518	-1.05872920177518	-1.05872920177518	0.951241316737544	-1.05872920177518	0.549365152346982	-1.05872920177518	-1.05872920177518	-1.05872920177518	-1.05872920177518	-1.05872920177518	-1.05872920177518	0.659671449704076	1.54382142050477	-1.05872920177518	-1.05872920177518	0.837819464971547	0.941508363181266	-1.05872920177518	-1.05872920177518	-1.05872920177518	-1.05872920177518	1.00442915622093	-1.05872920177518	0.811639168947914	0.858800283126938	-1.05872920177518	-1.05872920177518	-1.05872920177518	-1.05872920177518	0.701832129059133	-1.05872920177518	0.996747190245165	-1.05872920177518	1.02139717561741	-1.05872920177518	0.33929848972025	1.60652185641207	-1.05872920177518	2.22463491184496	-1.05872920177518	-1.05872920177518	1.15508316719502	-1.05872920177518	-1.05872920177518	-1.05872920177518	-1.05872920177518	1.21679493620239	0.518663397574332	-1.05872920177518	0.944036260018083	-1.05872920177518	-1.05872920177518	-1.05872920177518	-1.05872920177518	1.90239162171856	-1.05872920177518	-1.05872920177518	0.450789618501357	-1.05872920177518	0.828264545215724	-1.05872920177518	0.775308785273117	-1.05872920177518	-1.05872920177518	0.862605943479162	-1.05872920177518	-1.05872920177518	-1.05872920177518	1.39067024593549	0.416468237330375	0.993604518123715	1.82700849450085	-1.05872920177518	1.39278587175008	-1.05872920177518	-1.05872920177518	1.39526024786985	0.576236541774238	-1.05872920177518	0.603351679983175	-1.05872920177518	-1.05872920177518	1.03001184714251	-1.05872920177518	-1.05872920177518	1.3659975980624	-1.05872920177518	0.378183413954738	0.193858884008222	0.507226047096068	0.357124102985541	-1.05872920177518	-1.05872920177518	0.427502037307707	-1.05872920177518	-1.05872920177518	1.97387108182933	0.285990349387252	-1.05872920177518	-1.05872920177518	-1.05872920177518	-1.05872920177518	-1.05872920177518	1.2323306393437	-1.05872920177518	0.629279810549776	0.368141572119917	1.17813657595619	-1.05872920177518	-1.05872920177518	1.30563365651821	1.465837163484	0.517942980273017	-1.05872920177518	-1.05872920177518	-1.05872920177518	2.38382182881563	0.336375930957846	0.806470916099447	-1.05872920177518	1.0062470135544	-1.05872920177518	0.666435361668383	1.69631365443816	1.75176422604423	-1.05872920177518	1.49295493606621	-1.05872920177518	-1.05872920177518	0.320896651346985	-1.05872920177518	-1.05872920177518	0.781132230402535	-1.05872920177518	-1.05872920177518	-1.05872920177518	-1.05872920177518	-1.05872920177518	-1.05872920177518	-1.05872920177518	0.625638184755757	-1.05872920177518	0.495046684310684	-1.05872920177518	-1.05872920177518	-1.05872920177518	1.37981620491548	1.26148618492645	-1.05872920177518	0.347591684061766	0.544610482066105	0.51938456659522	-1.05872920177518	-1.05872920177518	0.997422167481443	-1.05872920177518	-1.05872920177518	-1.05872920177518	-1.05872920177518	-1.05872920177518	1.09846949439099	-1.05872920177518	-1.05872920177518	-1.05872920177518	-1.05872920177518	1.30595460936188	1.6456806210482	-1.05872920177518	0.70836696726624	1.14954832503922	-1.05872920177518	1.57974056921693	-1.05872920177518	-1.05872920177518	1.02697498754995	-1.05872920177518	1.71247446808347	-1.05872920177518	-1.05872920177518	0.8941189642993	-1.05872920177518	-1.05872920177518	-1.05872920177518	0.384245451826101	1.18539700854205	1.0568807187433	-1.05872920177518	1.90000426189132	-1.05872920177518	-1.05872920177518	-1.05872920177518	-1.05872920177518	1.03399975173867	1.36977703723341	1.82350381349687	-1.05872920177518	1.29764664212773	-1.05872920177518	2.00611132844788	0.911364251932676	0.902495056772846	-1.05872920177518	0.705870790702354	1.07990017053524	0.749140513981104	1.09064132912338	-1.05872920177518	-1.05872920177518	-1.05872920177518	0.913393613205206	0.830459260435993	-1.05872920177518	0.545359076709614	0.965410779034546	0.558972235479272	0.640600488317186	1.56563465915756	1.33697505219808	-1.05872920177518	1.43688698341894	1.48707778235408	0.328948442252486	0.32786884838546	0.267462190530984	1.54009622775159	-1.05872920177518	-1.05872920177518	-1.05872920177518	-1.05872920177518	-1.05872920177518	-1.05872920177518	1.02650875135877	0.828264545215724	-1.05872920177518	1.10457948301059	-1.05872920177518	-1.05872920177518	-1.05872920177518	-1.05872920177518	-1.05872920177518	-1.05872920177518	-1.05872920177518	1.94948126117616	-1.05872920177518	0.678948871288478	0.746506458333092	0.7498004504992	0.746506458333092	2.06208934473244	0.772583475452035	0.870272254101606	-1.05872920177518	-1.05872920177518	-1.05872920177518	-1.05872920177518	1.54797769516779	0.619793896165453	-1.05872920177518	-1.05872920177518	1.20067083668777	0.849740384832846	0.589399710386316	-1.05872920177518	2.15422608986853	-1.05872920177518	-1.05872920177518	-1.05872920177518	-1.05872920177518	-1.05872920177518	-1.05872920177518	0.317704858719705	1.00806883959874	1.03541177283533	0.304060615659831	0.99181402498432	1.05302394076455	-1.05872920177518	0.304060615659831	-1.05872920177518	0.730568701911365	0.385031821039095	0.348427030327827	-1.05872920177518	1.29447150595621	0.853125739003051	-1.05872920177518	-1.05872920177518	-1.05872920177518	-1.05872920177518	-1.05872920177518	-1.05872920177518	-1.05872920177518	-1.05872920177518	1.77463820503997	0.847865861174142	-1.05872920177518	0.672665683208906	-1.05872920177518	-1.05872920177518	0.941508363181266	0.78147615711324	-1.05872920177518	0.465962802576682	0.285318798120383	0.217931562532777	0.159951589155857	1.24633857184753	-1.05872920177518	-1.05872920177518	1.18651934910195	-1.05872920177518	-1.05872920177518	1.58955122017296	-1.05872920177518	-1.05872920177518	1.01332883379503	1.10219820501707	1.31498779683394	0.312596796251858	0.965194259090969	0.347777221168786	0.133242707024226	-1.05872920177518	0.853125739003051	0.767161616619188	-1.05872920177518	-1.05872920177518	1.834985830856	0.853125739003051	-1.05872920177518	-1.05872920177518	-1.05872920177518	-1.05872920177518	-1.05872920177518	0.893325765168259	0.631529913961775	-1.05872920177518	1.61601464576259	-1.05872920177518	-1.05872920177518	0.377794268879692	0.510779866244261	0.454277574361633	0.900492840869185	-1.05872920177518	-1.05872920177518	-1.05872920177518	0.786307257631185	-1.05872920177518	0.554152279389184	0.615097112926671	1.68520583825862	0.658501427599512	-1.05872920177518	-1.05872920177518	-1.05872920177518	-1.05872920177518	-1.05872920177518	-1.05872920177518	-1.05872920177518	0.614271427341876	1.71109285314343	-1.05872920177518	-1.05872920177518	2.29499538809839	1.80507757546482	-1.05872920177518	0.720020759412587	0.865280772971969	-1.05872920177518	0.561266939599591	0.637753795833315	-1.05872920177518	0.289866188160417	-1.05872920177518	-1.05872920177518	-1.05872920177518	-1.05872920177518	0.997647281608924	-1.05872920177518	0.293086625312057	0.402376095462351	0.650073988778383	0.508408614538983	0.330932552338871	-1.05872920177518	-1.05872920177518	-1.05872920177518	-1.05872920177518	0.512444615590145	0.0422412166105363	0.206798454385816	0.578064792925325	0.661234376154484	-0.0404553522825778	1.26026488508947	1.56733343049091	0.516983590956964	0.0859184516055147	0.136479395650269	-0.277388912563002	-0.385305991224036	0.428973240417821	-1.05872920177518	0.0814424128779364	-1.05872920177518	0.690760524212304	0.112719320633812	0.598760512636717	0.0283925333882605	0.716537248671567	-1.05872920177518	0.880089793451451	-1.05872920177518	-1.05872920177518	-0.0402710188533528	-1.05872920177518	-0.0394406423433389	-0.233823937666403	0.888057671017041	-0.12778970139073	-0.289216783771914	0.329939710561546	-0.184751942320618	-0.159629295670849	-1.05872920177518	-0.239762567202652	-0.0392559192897184	0.12996075490187	0.456101443844415	0.979828196676086	0.82899543690967	-0.0971745610584148	0.533722267054674	-1.05872920177518	-1.05872920177518	-0.182339449863302	0.368620767224179	-0.202413261357003	1.32861449676664	0.993156533053594	-0.175496178609571	1.11176316669797	0.622571014923231	0.605975486942598	-0.153847709714673	1.20455970503333	-0.220756744272439	1.13007659480369	-0.374734541044997	-0.217746231102397	-1.05872920177518	0.507226047096068	-0.254424692232238	0.386147487095759	-0.0674151212815407	0.039906953149906	-0.483625067423836	-1.05872920177518	1.11124805183857	-1.05872920177518	1.04727153625868	-1.05872920177518	0.849740384832846	-1.05872920177518	-1.05872920177518	0.557700621977029	1.24513779278928	-1.05872920177518	0.797815427010098	-1.05872920177518	1.00898124561387	1.24154513115604	0.776333264903916	0.859180030876267	0.649496335885205	-1.05872920177518	0.813429280462727	1.07791664121704	-1.05872920177518	1.56521043765221	-1.05872920177518	-1.05872920177518	-1.05872920177518	0.398347668300166	0.595537287984023	1.14351377499848	0.879959830018466	0.782164469890704	-1.05872920177518	-1.05872920177518	0.510779866244261	-1.05872920177518	-1.05872920177518	-1.05872920177518	0.350939710498291	-1.05872920177518	0.510779866244261	2.41133944111886	1.31975564256773	1.10492020523194	0.642599794873393	-1.05872920177518	0.255205982318832	0.473792221328362	-1.05872920177518	0.256324426497711	0.643172031124249	0.655875659190677	-1.05872920177518	0.531515930855533	-1.05872920177518	-1.05872920177518	1.25115791735195	0.874520333381385	-1.05872920177518	1.71990928465755	-1.05872920177518	-1.05872920177518	1.16051712314978	-1.05872920177518	-1.05872920177518	-1.05872920177518	-1.05872920177518	-1.05872920177518	-1.05872920177518	-1.05872920177518	-1.05872920177518	0.482624573149982	0.385622227541861	-1.05872920177518	-1.05872920177518	0.760772433456281	0.490650070926859	-1.05872920177518	1.23648020868088	1.19271797943972	0.600107810745886	-1.05872920177518	0.515547001617549	0.621458889565171	0.52518113840605	1.50641369903003	0.692594438583281	1.58665530460581	-1.05872920177518	-1.05872920177518	0.873359524363308	0.586218301043062	1.98256347018901	-1.05872920177518	-1.05872920177518	-1.05872920177518	-1.05872920177518	-1.05872920177518	-1.05872920177518	-1.05872920177518	-1.05872920177518	-1.05872920177518	-1.05872920177518	1.66492896707289	-1.05872920177518	-1.05872920177518	-1.05872920177518	-1.05872920177518	-1.05872920177518	-1.05872920177518	-1.05872920177518	-1.05872920177518	-1.05872920177518	-1.05872920177518	-1.05872920177518	0.909744417802042	0.60824509422368	-1.05872920177518	1.36394262947908	1.10457948301059	-1.05872920177518	0.990920223295835	1.98105578031989	-1.05872920177518	0.540631454140055	-1.05872920177518	0.444513757678784	-1.05872920177518	-1.05872920177518	0.601187473290051	-1.05872920177518	-1.05872920177518	-1.05872920177518	-1.05872920177518	-1.05872920177518	0.573113309906374	0.42939418673542	1.24964907409788	0.505809646787685	-1.05872920177518	-1.05872920177518	0.855012752248957	1.52859922059168	1.07940385549471	2.08089225168304	1.88462260835133	0.758431868908011	-1.05872920177518	-1.05872920177518	-1.05872920177518	-1.05872920177518	1.46469229607463	-1.05872920177518	-1.05872920177518	0.971060351590978	-1.05872920177518	-1.05872920177518	-1.05872920177518	-1.05872920177518	1.17591463928463	1.011266630458	-1.05872920177518	-1.05872920177518	1.68841252151732	-1.05872920177518	1.4796856904898	1.97976524454964	0.357312452950806	-1.05872920177518	0.789776591716118	1.53679714940019	-1.05872920177518	1.24214290303381	-1.05872920177518	0.789428958671938	1.02278815572917	1.51616505438188	0.524938643569463	-1.05872920177518	1.22908380132672	-1.05872920177518	0.931474281481795	-1.05872920177518	-1.05872920177518	0.686195372644543	0.822804413511178	-1.05872920177518	-1.05872920177518	-1.05872920177518	0.454714850206543	1.46889699763982	-1.05872920177518	-1.05872920177518	-1.05872920177518	0.610430665984806	-1.05872920177518	1.28000822005415	-1.05872920177518	-1.05872920177518	-1.05872920177518	0.438296481655961	-1.05872920177518	-1.05872920177518	0.486281629518401	0.686802446000474	-1.05872920177518	-1.05872920177518	-1.05872920177518	-1.05872920177518	0.509119132385711	-1.05872920177518	-1.05872920177518	-1.05872920177518	1.02093402792809	-1.05872920177518	-1.05872920177518	-1.05872920177518	-1.05872920177518	-1.05872920177518	0.530048919004166	0.683772017665474	0.841897040974102	-1.05872920177518	0.455152411826251	0.744209097297561	-1.05872920177518	0.900492840869185	-1.05872920177518	0.299063714185164	-1.05872920177518	-1.05872920177518	-1.05872920177518	-1.05872920177518	-1.05872920177518	1.41252843047327	0.263888542822714	0.896702272730298	0.328948442252486	0.317528016702365	0.539640227569523	-1.05872920177518	0.431291769798254	0.615923743227316	0.828629906169937	-1.05872920177518	-1.05872920177518	-1.05872920177518	-1.05872920177518	-1.05872920177518	-1.05872920177518	0.909744417802042	0.979387589295291	-1.05872920177518	0.696891166786375	1.36462710749604	0.519144093316476	0.363749762922614	-1.05872920177518	-1.05872920177518	-1.05872920177518	1.38996611423723	-1.05872920177518	-1.05872920177518	-1.05872920177518	-1.05872920177518	-1.05872920177518	1.24573798018157	-1.05872920177518	1.37081049992565	-1.05872920177518	-1.05872920177518	-1.05872920177518	0.629560693035466	0.542866869987514	-1.05872920177518	0.461750340778177	0.223654519459296	0.481713376815349	0.551376807482862	0.470873537067575	-1.05872920177518	1.53988969968538	-1.05872920177518	-1.05872920177518	-1.05872920177518	-1.05872920177518	-1.05872920177518	-1.05872920177518	-1.05872920177518	-1.05872920177518	0.374302532216287	0.181907830928723	0.0819118023429313	0.143141597767634	-1.05872920177518	-1.05872920177518	0.824256741970529	-1.05872920177518	1.12823642751782	0.35131280939506	-1.05872920177518	1.03048003196967	0.926778548079632	0.475895486273462	-1.05872920177518	-1.05872920177518	-1.05872920177518	-1.05872920177518	0.492266582229173	0.584105216582037	0.453403878760212	-1.05872920177518	-1.05872920177518	1.40952807416395	1.48903276102494	1.40522456793108	0.684377117004959	-1.05872920177518	-1.05872920177518	0.587807233176358	0.854823848939125	1.55760649081047	0.772923612654362	1.21737627194466	0.307878597783605	0.394144522442493	-1.05872920177518	-1.05872920177518	0.351872870248593	-1.05872920177518	-1.05872920177518	0.536674967400189	-1.05872920177518	-1.05872920177518	-1.05872920177518	0.876070705266199	-1.05872920177518	-1.05872920177518	0.249012702365631	-1.05872920177518	0.394543651306365	0.511017441356339	1.1549026176323	-1.05872920177518	0.640600488317186	0.318944164556808	-1.05872920177518	0.360617642728969	0.0662958814519412	0.325088504949699	0.55263702619397	0.448402165100945	0.0996977813688306	-1.05872920177518	1.27813872391642	0.975432647846047	0.453403878760212	0.849177561917265	0.561777889789592	-1.05872920177518	-1.05872920177518	0.442792834113205	-1.05872920177518	1.2138939717508	-1.05872920177518	1.35013470669076	-1.05872920177518	1.42170959801307	0.361659972658255	-1.05872920177518	0.764464952757708	0.607972363315852	1.18839310956995	-1.05872920177518	-1.05872920177518	0.983582856745857	0.900492840869185	0.732986592002488	-1.05872920177518	-1.05872920177518	-1.05872920177518	0.227755077276592	1.14342468861719	0.175746220148765	1.35249668503825	-1.05872920177518	-1.05872920177518	0.996747190245165	-1.05872920177518	0.600917405393136	0.963680210964409	1.78167535909283	-1.05872920177518	-1.05872920177518	0.66821010289997	-1.05872920177518	1.05760582380437	1.64706490814305	-1.05872920177518	-1.05872920177518	1.24934761127105	-1.05872920177518	-1.05872920177518	0.334919736217098	-1.05872920177518	-1.05872920177518	-1.05872920177518	-1.05872920177518	-1.05872920177518	-1.05872920177518	0.479667647526821	-1.05872920177518	-1.05872920177518	-1.05872920177518	0.578588015668292	0.723201598197708	0.482852563433587	-1.05872920177518	0.465518141570591	0.411327244027363	0.125424153884463	0.579635617938082	0.620903466363391	1.27673914929256	-1.05872920177518	-1.05872920177518	1.2938378170565	-1.05872920177518	0.550118847240815	-1.05872920177518	-1.05872920177518	1.5261535830042	-1.05872920177518	0.814864325121563	0.981151427786613	-1.05872920177518	1.43000199607679	1.46813110234144	0.590197282547302	1.43948203372571	-1.05872920177518	-1.05872920177518	1.01862212099056	1.13898198858918	-1.05872920177518	-1.05872920177518	-1.05872920177518	1.4432018261086	0.276159396888956	0.384638516610365	0.707117841874393	0.994949923648809	-1.05872920177518	0.655875659190677	1.04132080788886	-1.05872920177518	1.38295422346106	0.108138346488721	-1.05872920177518	0.700593828461034	-1.05872920177518	0.53988790231894	-1.05872920177518	0.567165316267484	0.370252721531643	-1.05872920177518	0.374883170916211	0.260819213253652	0.233267373778571	-1.05872920177518	-1.05872920177518	-1.05872920177518	-1.05872920177518	-1.05872920177518	0.986687756251233	-1.05872920177518	-1.05872920177518	-1.05872920177518	-1.05872920177518	1.39419898863916	0.751452790534088	0.887795170687612	0.649207679984038	-1.05872920177518	-1.05872920177518	-1.05872920177518	0.92526512200255	0.866046662367515	1.53105117704852	-1.05872920177518	0.526880980736494	1.09114421806015	1.33697505219808	-1.05872920177518	1.17075194303508	0.635201233916318	0.374302532216287	0.16951300234134	0.755433038959992	-1.05872920177518	0.710714688478447	-1.05872920177518	0.755599332875505	-1.05872920177518	-1.05872920177518	0.635201233916318	1.13951391293557	1.09846949439099	0.238210837473282	0.694739714328272	1.19441612600175	1.16543679825126	0.310670219368014	-1.05872920177518	-1.05872920177518	-1.05872920177518	1.13420930085043	0.471994616035286	-1.05872920177518	1.07915580624419	-1.05872920177518	1.48266147575118	1.5315969173631	0.255205982318832	1.52676440162368	0.344445864932031	0.652824067966136	0.585557289130889	0.178398731144989	-0.0748431641338037	1.49177656791611	0.421025869436072	1.43799826297582	-1.05872920177518	1.49847354923631	-1.05872920177518	-1.05872920177518	1.48473715550018	0.487198975113673	-1.05872920177518	-1.05872920177518	0.44236329757889	-1.05872920177518	-1.05872920177518	0.49923815882877	0.0880518989541775	0.446239139421944	-1.05872920177518	-1.05872920177518	-1.05872920177518	-1.05872920177518	0.867580652267074	0.478080780691322	0.57259410569055	-1.05872920177518	0.278146059151601	0.712755325491295	-1.05872920177518	-1.05872920177518	1.01792979115456	-1.05872920177518	0.478533792205677	-1.05872920177518	-1.05872920177518	1.02627573030925	1.00647452446149	-1.05872920177518	0.216883419084492	-1.05872920177518	-1.05872920177518	0.936057928681758	1.38926251976117	0.766824015747434	1.75485241552301	-1.05872920177518	-1.05872920177518	1.6890551233005	-1.05872920177518	1.55985320634284	1.42548078140891	0.422066115912704	0.414406998741831	-1.05872920177518	0.414818728541041	0.760437629330563	1.33686433699454	1.30435098267379	-1.05872920177518	1.49472525564118	0.463742429345332	-1.05872920177518	0.864515618987222	-1.05872920177518	-1.05872920177518	-1.05872920177518	1.86179053797781	0.350939710498291	1.07002838349746	0.519625123543748	0.866046662367515	0.949540300545577	-1.05872920177518	-1.05872920177518	0.522518350882924	0.487198975113673	0.519865764210612	0.602268761662862	0.453622195745948	-1.05872920177518	-1.05872920177518	-1.05872920177518	-1.05872920177518	-1.05872920177518	-1.05872920177518	-1.05872920177518	0.622014738901517	-1.05872920177518	-1.05872920177518	1.16133514544659	-1.05872920177518	0.976090492574392	-0.0443100880523916	-1.05872920177518	-1.05872920177518	-1.05872920177518	-1.05872920177518	-1.05872920177518	0.802396157223548	1.34833919185469	-1.05872920177518	-1.05872920177518	0.650652096963684	-1.05872920177518	0.532005623450913	1.52737561378763	0.646614879665042	-1.05872920177518	-1.05872920177518	0.462856327827883	1.44171212794726	-1.05872920177518	0.984912104301022	-1.05872920177518	-1.05872920177518	0.343892344650317	0.272534025623365	0.253452643861994	0.482168822107982	0.672963677867213	-1.05872920177518	-1.05872920177518	-1.05872920177518	1.52778330742678	-1.05872920177518	-1.05872920177518	-1.05872920177518	0.581472643212889	1.31110539416856	-1.05872920177518	0.817742330830876	-1.05872920177518	-1.05872920177518	-1.05872920177518	-1.05872920177518	0.673560027137963	-1.05872920177518	-1.05872920177518	0.332017451803426	-1.05872920177518	0.216434790466967	0.397544968751321	-1.05872920177518	-1.05872920177518	0.360144419982969	0.982034758179844	0.373915731539913	0.54635844986555	0.863560208826513	-1.05872920177518	0.380327931754004	-1.05872920177518	1.07569067375921	-1.05872920177518	0.34352360088919	1.76704160801316	0.196019463434544	1.9152203543508	1.28000822005415	0.870464859209605	0.470873537067575	1.01769914166642	1.41469471813416	0.394543651306365	0.230964307319881	-1.05872920177518	-1.05872920177518	-1.05872920177518	-1.05872920177518	-1.05872920177518	-1.05872920177518	0.512444615590145	-1.05872920177518	0.853880006041277	0.385031821039095	-1.05872920177518	-1.05872920177518	0.923823110596996	-1.05872920177518	-1.05872920177518	0.426243610359906	1.08014843639898	0.405210895572362	-1.05872920177518	-1.05872920177518	-1.05872920177518	0.11658742384794	0.100912892494108	-1.05872920177518	-1.05872920177518	1.34934873483377	1.48240233758911	-1.05872920177518	-1.05872920177518	-1.05872920177518	-1.05872920177518	-1.05872920177518	-1.05872920177518	-1.05872920177518	-0.170341816839397	-0.201194803112141	1.92780525853517	-1.05872920177518	0.122631466077531	-1.05872920177518	-0.00638955812054729	-1.05872920177518	0.639745314579469	0.810210025149573	0.643458317253065	0.379352264468271	-1.05872920177518	-1.05872920177518	-1.05872920177518	-1.05872920177518	0.652389159340375	1.44930956520286	0.965410779034546	1.08788071234735	0.881130260695822	0.485365519282378	0.435103340373629	0.744536868176064	0.465295921150449	0.0965512887683858	0.310582790077655	0.34352360088919	-1.05872920177518	0.179519291322654	0.190561697816825	-1.05872920177518	0.162122783418615	-1.05872920177518	-0.0952930024003052	0.33510157585718	-0.398965363067726	0.3967432597735	0.104697254163581	-1.05872920177518	1.25782727510542	0.45866322993003	0.199348183907172	-1.05872920177518	-1.05872920177518	1.21292909371126	0.634635209599494	0.449052442616101	-1.05872920177518	0.378572794754501	-1.05872920177518	0.758598815292294	-1.05872920177518	-1.05872920177518	-1.05872920177518	-1.05872920177518	-1.05872920177518	0.986909980303859	0.498071281765995	0.672963677867213	0.121493099169962	0.247750199348245	0.513159312838214	0.302850746223203	1.01769914166642	-1.05872920177518	-1.05872920177518	1.1281488980998	0.487198975113673	-1.05872920177518	-1.05872920177518	-1.05872920177518	-1.05872920177518	1.44357462271505	0.266160225939384	0.280139250723507	0.349635593549768	0.711812805246108	0.170064295275991	0.520106488644404	1.49755153462168	0.312070771106034	0.389374055334946	-1.05872920177518	0.257124597237361	-1.05872920177518	1.10560205535415	0.16951300234134	0.0337158351658836	1.1743903209455	0.44753611292492	-1.05872920177518	-1.05872920177518	-1.05872920177518	1.13898198858918	0.328768380382285	-1.05872920177518	0.136479395650269	0.904502252088308	0.343707945810995	-1.05872920177518	1.56478640437358	0.198912910956027	0.455371299898386	-1.05872920177518	0.359766094987046	0.449052442616101	-1.05872920177518	-1.05872920177518	-1.05872920177518	0.0873398000604074	0.388384618413048	0.206357537401114	-1.05872920177518	1.48525679187349	1.80155895015814	-1.05872920177518	-1.05872920177518	-1.05872920177518	1.22291807626538	-1.05872920177518	0.178258816217999	0.809674769366318	0.323390528059749	-1.05872920177518	0.341499357928774	0.616475355835308	1.92903149081705	0.778900430079802	0.944880631070541	1.55718581980877	0.16786234330109	0.118594673293778	0.83560417877701	0.151483317621285	0.408058068087685	0.818463487578629	0.0504677720461378	1.99187413818058	1.36382859946951	0.802749639747708	0.499004624223801	0.168962246595793	0.964328747961174	1.15960910835356	0.696891166786375	1.07076481012247	-1.05872920177518	0.767837263377281	0.96238466741659	1.13579727785068	-1.05872920177518	0.451007083473355	0.339847985471757	-1.05872920177518	0.422899498393757	0.391158864594543	-1.05872920177518	0.14551221055457	0.341866918623989	1.22301561091984	0.191133762326034	-1.05872920177518	0.117966613196517	0.361849670624842	0.092224858436056	0.0255409205605003	0.61180002075432	0.125169683778521	-1.05872920177518	-1.05872920177518	0.316821151878803	1.55550498802762	-1.05872920177518	0.736709050442723	0.762784332447325	0.269420427280169	0.216733837873309	0.789081481420093	0.413995527365291	0.124661097906819	-1.05872920177518	0.0837935219363426	-1.05872920177518	0.306661219915222	0.750130632725509	0.0611919750372804	-1.05872920177518	0.523969511697098	0.4985377938928	1.29099171346276	0.356935808845542	-1.05872920177518	-1.05872920177518	0.299407027351942	-1.05872920177518	0.245861453238615	-1.05872920177518	0.650941321980279	0.240075346867284	1.54009622775159	-1.05872920177518	0.867964611280851	-1.05872920177518	0.173938458337031	-1.05872920177518	-1.05872920177518	-1.05872920177518	-1.05872920177518	0.312509094349913	-1.05872920177518	0.0282866324501983	0.072371549520467	0.00500563058425226	1.37585668404005	-0.0931566579595942	0.0609662868560675	1.5133495552115	0.912581258316151	0.311020060171835	0.394144522442493	0.288515276098551	0.273027116825783	1.33631096266469	0.528584997580129	0.0380147706983698	1.1044091725686	-1.05872920177518	0.296153278279372	0.58186690926584	1.21931681905074	-1.05872920177518	-1.05872920177518	-1.05872920177518	-1.05872920177518	0.00530905505466331	-1.05872920177518	0.0971549533602135	0.614408976077844	0.382283714176651	0.129768307259019	-0.102773086404923	0.819546468440114	0.426138849703327	0.0955868361647412	0.0747984253967015	0.808605356862946	0.53078203794614	0.437869840502209	1.47898839133368	0.111601462043355	0.84004098712884	-0.0651460422286675	1.17259226897432	1.29574022040993	-0.0437613054898854	0.903163567554001	0.649785105458122	0.621042282243803	0.0261732310522204	-1.05872920177518	0.441397853254297	0.762113113153603	-0.122650174454172	0.58873574653903	1.08871632222236	1.10492020523194	0.429499465229869	0.852372188276887	0.803811050397363	-1.05872920177518	-0.0481340375875006	-0.0339613066190871	0.58186690926584	0.908228763030977	1.18961320016315	0.993940665442723	0.375852071175642	0.200728719078102	-0.229056141174209	0.58648287744151	0.756098431480319	0.884259791786536	0.829361137570415	-1.05872920177518	-1.05872920177518	-1.05872920177518	0.613996408436558	-1.05872920177518	0.534951038200283	1.42414086648845	-1.05872920177518	-1.05872920177518	-1.05872920177518	1.03423492414542	-1.05872920177518	0.50251603103467	1.55872918753789	-1.05872920177518	1.27565209652723	0.82099277382179	-1.05872920177518	-1.05872920177518	-1.05872920177518	2.05512564750479	1.24184396695181	0.35243342675098	-1.05872920177518	-1.05872920177518	0.402982515517541	0.0729483646115197	-1.05872920177518	0.999676052954829	0.937940504414202	-1.05872920177518	-1.05872920177518	0.511017441356339	0.407243322545479	-1.05872920177518	0.292067811616939	-1.05872920177518	-1.05872920177518	-1.05872920177518	0.214047917509403	-1.05872920177518	-1.05872920177518	-1.05872920177518	-1.05872920177518	0.124788200109722	-1.05872920177518	-1.05872920177518	-1.05872920177518	-1.05872920177518	0.544610482066105	1.05808957209837	0.91176971750222	0.865855121007292	-1.05872920177518	-1.05872920177518	0.385228563195293	1.04060953237681	0.554152279389184	-1.05872920177518	1.68744941066131	-1.05872920177518	1.19991032059756	0.93022865587186	1.18129399385133	0.335647411209741	0.0724868620317659	0.0861550796878827	-1.05872920177518	0.242414268077213	-1.05872920177518	0.208712978981527	-1.05872920177518	-1.05872920177518	0.577411305791387	0.516983590956964	1.01885302482837	1.78601040330637	0.933762884770447	0.991590484384088	0.188136774001366	-1.05872920177518	0.751122036535679	0.855768815202392	-1.05872920177518	-1.05872920177518	-1.05872920177518	-1.05872920177518	0.305272865921273	0.25043622443767	0.31189552867892	-1.05872920177518	0.27533353972527	0.84022639640557	-1.05872920177518	0.274014507269784	0.797464177482543	0.616199496912211	1.12030734213514	0.26178678147215	-1.05872920177518	0.475594619194403	1.86419847703826	-1.05872920177518	1.2936266862968	0.205476708832233	-1.05872920177518	1.90119723627267	-1.05872920177518	0.554911132909245	0.485365519282378	0.760772433456281	1.54839432204454	-1.05872920177518	-1.05872920177518	1.50243527701965	0.403994471426208	-1.05872920177518	1.44134007493719	0.453840583982402	-1.05872920177518	-1.05872920177518	0.437443473414407	0.256804400551717	0.243978689751098	0.326791116949504	0.847865861174142	-1.05872920177518	-1.05872920177518	0.426453181593534	1.25025230539163	-1.05872920177518	-1.05872920177518	0.465295921150449	-1.05872920177518	-1.05872920177518	-1.05872920177518	0.835419852136308	0.459103377512926	0.242883161638217	0.299750532486177	-1.05872920177518	-1.05872920177518	-1.05872920177518	-1.05872920177518	-1.05872920177518	0.325715242692211	0.697661045318939	0.945725874104891	0.22184121472637	0.386410277215874	-1.05872920177518	0.280305645843016	-1.05872920177518	-1.05872920177518	-1.05872920177518	-1.05872920177518	-1.05872920177518	-1.05872920177518	-1.05872920177518	-1.05872920177518	-1.05872920177518	0.185580355740693	0.778557647767593	0.142747477894725	-1.05872920177518	0.892533347235245	0.609883651370946	0.852372188276887	-1.05872920177518	0.66821010289997	-1.05872920177518	0.539392640662079	-1.05872920177518	-1.05872920177518	-1.05872920177518	0.925677595389516	-1.05872920177518	0.732825159320356	0.40928209445063	1.63315847732947	1.01954611844801	0.988467217628844	1.11227859003411	-1.05872920177518	-1.05872920177518	0.467075741270475	0.703072479222939	0.0224958116087599	0.573632894606916	1.29257177312123	-1.05872920177518	0.975213482567369	-1.05872920177518	0.496673651006229	0.397544968751321	0.784405726533522	1.13174488778717	0.842268775472188	-1.05872920177518	1.01954611844801	0.340948418886705	0.480348872030176	0.285990349387252	0.477401830883575	-1.05872920177518	0.363940084025766	-1.05872920177518	0.539640227569523	0.570003775575284	0.274508807582712	1.21999701631266	1.3766888518685	-1.05872920177518	0.669099074351782	1.24393862889181	0.143799086848667	0.931058861315092	0.0665238803681119	-1.05872920177518	-1.05872920177518	1.07445653350959	-1.05872920177518	1.33908120041777	0.136479395650269	0.144062300677101	-1.05872920177518	1.19801189682871	0.945444029443487	0.993007258339416	1.58643846281143	0.303714696070747	0.128871108235701	1.24784182289157	-1.05872920177518	-1.05872920177518	-1.05872920177518	0.985577528266462	0.647766102913713	1.66877757396888	-1.05872920177518	0.935431367082353	-1.05872920177518	0.163211533053973	0.169926421634667	0.485365519282378	0.401366648406402	1.0705192637336	-1.05872920177518	-1.05872920177518	-1.05872920177518	-1.05872920177518	-1.05872920177518	-1.05872920177518	1.19215265819299	-1.05872920177518	-1.05872920177518	-1.05872920177518	-1.05872920177518	0.617303564710223	0.984468784873827	1.65262189120664	0.267625134154659	0.413789888501884	1.08963643718859	-1.05872920177518	0.251069993888177	-1.05872920177518	1.34755476222124	0.0236487014052275	0.407854286414176	0.626476940750155	-1.05872920177518	-1.05872920177518	-1.05872920177518	1.06733359583959	0.453403878760212	0.448835613046542	-1.05872920177518	-1.05872920177518	1.10113726334116	-0.163651688168003	-1.05872920177518	-1.05872920177518	-1.05872920177518	-1.05872920177518	0.251228541556251	0.0666379170090907	0.322498710784061	-1.05872920177518	0.0983643228967995	0.82371180393453	1.72556426977287	0.324999022369048	-1.05872920177518	-1.05872920177518	0.253293504312342	1.32739283702029	0.425196751815888	1.45357118694125	1.07544370261865	-1.05872920177518	-1.05872920177518	0.903698775063531	0.555924213289473	-1.05872920177518	0.381500688247422	0.437017380101446	0.829178265991442	0.341315658006943	1.2606717998827	0.489497762007436	-1.05872920177518	-1.05872920177518	-1.05872920177518	0.421025869436072	-1.05872920177518	0.133242707024226	0.536058788701398	-1.05872920177518	0.127336454387073	-1.05872920177518	1.10219820501707	-1.05872920177518	-1.05872920177518	-1.05872920177518	1.60181031274123	0.465295921150449	-1.05872920177518	0.928777829395273	0.352059667308435	-1.05872920177518	0.302505505467709	-1.05872920177518	0.157518989688598	0.909946719835721	1.21158003078153	-1.05872920177518	1.2002904966187	1.72180174333277	0.143667526714493	0.12964004625245	-1.05872920177518	0.0691530128150746	-1.05872920177518	-1.05872920177518	-1.05872920177518	-1.05872920177518	-1.05872920177518	1.3656547833899	-1.05872920177518	-1.05872920177518	-1.05872920177518	-1.05872920177518	-1.05872920177518	-1.05872920177518	-1.05872920177518	-1.05872920177518	-1.05872920177518	-1.05872920177518	-1.05872920177518	1.98191704474908	2.94002092029402	2.23888810436281	-1.05872920177518	-1.05872920177518	-1.05872920177518	-1.05872920177518	-1.05872920177518	-1.05872920177518	2.00412817343615	-1.05872920177518	-1.05872920177518	1.21795798967378	-1.05872920177518	-1.05872920177518	1.73192328169602	1.43319226536797	-1.05872920177518	0.912378296848263	-1.05872920177518	-1.05872920177518	0.928984932133823	1.06489118164538	1.34665909525535	0.543364601463803	1.27751642161938	-1.05872920177518	1.42438434370166	-1.05872920177518	-1.05872920177518	-1.05872920177518	-1.05872920177518	-1.05872920177518	-1.05872920177518	1.42621245925032	-1.05872920177518	-1.05872920177518	0.815942338053875	-1.05872920177518	0.370444990108237	0.981592975205731	-1.05872920177518	0.851619352693256	-1.05872920177518	-1.05872920177518	-1.05872920177518	-1.05872920177518	1.59624515723743	1.30147160145721	1.3224758470923	1.15616725118423	1.28532632645422	-1.05872920177518	0.997197114230773	1.07248562191723	0.924852857714289	0.708992309626004	1.4156591398656	0.91583557647643	-1.05872920177518	1.92841818924948	1.03212073506928	0.904502252088308	1.47043066729502	1.21912257287581	0.812891816625979	1.19441612600175	-1.05872920177518	1.45785232592212	-1.05872920177518	-1.05872920177518	-1.05872920177518	1.63695907845573	1.18708105770392	1.51643363445677	1.36771359560275	1.88286281118926	-1.05872920177518	-1.05872920177518	-1.05872920177518	1.66336247056523	-1.05872920177518	-1.05872920177518	-1.05872920177518	1.4391108695054	0.840782885501732	1.61571657693771	-1.05872920177518	-1.05872920177518	2.485708257416	1.60239799595998	-1.05872920177518	-1.05872920177518	-1.05872920177518	-1.05872920177518	-1.05872920177518	-1.05872920177518	1.13315226473754	1.34531723963969	-1.05872920177518	1.74561668154798	-1.05872920177518	1.26393379453656	-1.05872920177518	-1.05872920177518	1.48473715550018	-1.05872920177518	-1.05872920177518	-1.05872920177518	1.36291686961112	1.12474214617628	1.80020893858518	-1.05872920177518	-1.05872920177518	1.89762253396217	1.67185166052584	1.65774388315972	-1.05872920177518	-1.05872920177518	-1.05872920177518	-1.05872920177518	-1.05872920177518	-1.05872920177518	-1.05872920177518	2.53045772211108	-1.05872920177518	-1.05872920177518	-1.05872920177518	-1.05872920177518	-1.05872920177518	-1.05872920177518	-1.05872920177518	1.83535842350068	-1.05872920177518	-1.05872920177518	-1.05872920177518	-1.05872920177518	-1.05872920177518	-1.05872920177518	-1.05872920177518	1.72140302789084	2.33412428466455	2.78546846264833	-1.05872920177518	-1.05872920177518	1.61482292270299	2.3002468827899	-1.05872920177518	2.6082425816258	1.18989500022015	-1.05872920177518	-1.05872920177518	-1.05872920177518	1.7937542697628	2.4150248691631	-1.05872920177518	-1.05872920177518	-1.05872920177518	-1.05872920177518	-1.05872920177518	-1.05872920177518	1.98580174951065	1.86485619087604	-1.05872920177518	-1.05872920177518	-1.05872920177518	1.21100249056657	1.35002238360698	-1.05872920177518	0.763792263157252	-1.05872920177518	0.446671183689741	0.463742429345332	1.78351322827253	-1.05872920177518	0.879180492006063	1.01693076855852	-1.05872920177518	-1.05872920177518	1.30595460936188	-1.05872920177518	0.978947216380143	-1.05872920177518	1.17702490320759	-1.05872920177518	-1.05872920177518	-1.05872920177518	-1.05872920177518	-1.05872920177518	-1.05872920177518	-1.05872920177518	-1.05872920177518	-1.05872920177518	-1.05872920177518	-1.05872920177518	1.35882527261466	1.83647703495508	0.944458336644116	1.47466123166851	1.13262423020538	0.626476940750155	-1.05872920177518	-1.05872920177518	-1.05872920177518	1.32542284753891	1.48007330258271	-1.05872920177518	-1.05872920177518	-1.05872920177518	0.735736213819928	0.897698063473951	1.16580232384213	1.31563648373539	0.913258164130758	1.86600822731399	-1.05872920177518	-1.05872920177518	-1.05872920177518	-1.05872920177518	2.23228570074955	-1.05872920177518	1.50601510195407	-1.05872920177518	-1.05872920177518	-1.05872920177518	-1.05872920177518	-1.05872920177518	-1.05872920177518	-1.05872920177518	-1.05872920177518	0.735736213819928	2.40723538865263	-1.05872920177518	-1.05872920177518	-1.05872920177518	-1.05872920177518	1.84547122834825	-1.05872920177518	1.47852381252314	-1.05872920177518	1.24154513115604	-1.05872920177518	-1.05872920177518	1.54299233862203	-1.05872920177518	-1.05872920177518	-1.05872920177518	-1.05872920177518	-1.05872920177518	0.796762154031193	-1.05872920177518	-1.05872920177518	1.4570954054683	-1.05872920177518	-1.05872920177518	-1.05872920177518	-1.05872920177518	-1.05872920177518	-1.05872920177518	-1.05872920177518	1.46278728714783	-1.05872920177518	1.64891370248806	-1.05872920177518	1.19981530221007	0.492266582229173	-1.05872920177518	-1.05872920177518	-1.05872920177518	2.80207796163743	-1.05872920177518	-1.05872920177518	-1.05872920177518	1.93271911157139	-1.05872920177518	-1.05872920177518	-1.05872920177518	-1.05872920177518	2.07450792642232	-1.05872920177518	-1.05872920177518	-1.05872920177518	-1.05872920177518	-1.05872920177518	1.52290251128694	1.84773245684348	-1.05872920177518	-1.05872920177518	1.80779269832187	-1.05872920177518	-1.05872920177518	-1.05872920177518	1.60239799595998	-1.05872920177518	2.77498629769811	-1.05872920177518	-1.05872920177518	-1.05872920177518	-1.05872920177518	-1.05872920177518	-1.05872920177518	-1.05872920177518	-1.05872920177518	0.807003979329429	-1.05872920177518	-1.05872920177518	1.54922812280982	-1.05872920177518	1.3984513634011	0.760437629330563	0.8501158222894	-1.05872920177518	0.764464952757708	-1.05872920177518	-1.05872920177518	1.29130750396338	1.00989464948897	-1.05872920177518	1.31304451645816	-1.05872920177518	1.14111164597781	1.79482714201384	1.04345824021149	-1.05872920177518	-1.05872920177518	-1.05872920177518	-1.05872920177518	1.38645349937343	0.855768815202392	-1.05872920177518	1.64660325955773	0.945303143492375	1.05736405316782	-1.05872920177518	0.659964245938859	0.688931107016877	-1.05872920177518	-1.05872920177518	0.70649405737643	-1.05872920177518	-1.05872920177518	-1.05872920177518	-1.05872920177518	-1.05872920177518	-1.05872920177518	1.98191704474908	-1.05872920177518	-1.05872920177518	0.881520784535474	-1.05872920177518	1.07742147909236	-1.05872920177518	-1.05872920177518	-1.05872920177518	-1.05872920177518	-1.05872920177518	-1.05872920177518	-1.05872920177518	1.06172650915742	0.512682765663735	-1.05872920177518	-1.05872920177518	-1.05872920177518	-1.05872920177518	1.2633212646215	1.03494083589952	0.669692316363506	-1.05872920177518	-1.05872920177518	-1.05872920177518	0.24680507653777	0.279640338796754	-1.05872920177518	0.669989115924591	-1.05872920177518	0.534213515339589	0.779071878307519	-1.05872920177518	-1.05872920177518	-1.05872920177518	-1.05872920177518	-1.05872920177518	-1.05872920177518	-1.05872920177518	-1.05872920177518	-1.05872920177518	1.5392703844456	-1.05872920177518	1.57630181861367	1.84999879985636	-1.05872920177518	1.92535723588439	-1.05872920177518	-1.05872920177518	-1.05872920177518	-1.05872920177518	1.56266905607003	-1.05872920177518	-1.05872920177518	1.50761050009535	-1.05872920177518	-1.05872920177518	1.39703172847052	-1.05872920177518	-1.05872920177518	-1.05872920177518	-1.05872920177518	-1.05872920177518	1.0848792629039	1.41349060001516	0.953799473572816	-1.05872920177518	-1.05872920177518	-1.05872920177518	-1.05872920177518	-1.05872920177518	2.46162698269004	-1.05872920177518	1.78947432732531	-1.05872920177518	-1.05872920177518	2.31794221286904	2.14321180835965	-1.05872920177518	-1.05872920177518	-1.05872920177518	-1.05872920177518	-1.05872920177518	-1.05872920177518	-1.05872920177518	-1.05872920177518	-1.05872920177518	1.38996611423723	1.21100249056657	-1.05872920177518	-1.05872920177518	-1.05872920177518	-1.05872920177518	-1.05872920177518	-1.05872920177518	-1.05872920177518	-1.05872920177518	-1.05872920177518	-1.05872920177518	1.93025920818274	-1.05872920177518	-1.05872920177518	1.78468133652767	-1.05872920177518	-1.05872920177518	-1.05872920177518	-1.05872920177518	-1.05872920177518	-1.05872920177518	-1.05872920177518	-1.05872920177518	-1.05872920177518	-1.05872920177518	-1.05872920177518	-1.05872920177518	-1.05872920177518	0.177280374724987	1.08321633641912	0.589931326213822	-1.05872920177518	0.509119132385711	0.976309890537408	0.606338143585004	0.798870128272412	-1.05872920177518	-1.05872920177518	1.87527236684766	-1.05872920177518	-1.05872920177518	0.484907926560484	1.08014843639898	0.433830377560477	-1.05872920177518	-1.05872920177518	0.927054019197264	0.50416086310821	0.577280680463057	0.126443217499075	1.49033833888796	-1.05872920177518	0.173244696954261	-0.0054993892933537	-1.05872920177518	1.79268255446577	1.57031356231269	-1.05872920177518	1.00442915622093	-1.05872920177518	1.03871572610945	1.74714998057776	1.20352862892238	1.59975624380182	-1.05872920177518	-1.05872920177518	-1.05872920177518	0.453403878760212	0.144062300677101	0.527002557582459	-1.05872920177518	1.1876431257292	0.864133317393991	-1.05872920177518	0.970188663849219	1.08888354223553	0.885436521799764	0.831192194442549	0.998548347461257	2.04660139112179	1.29067603353929	-1.05872920177518	-1.05872920177518	0.590729492363026	1.24854420791473	1.30659685681322	1.39561427221867	1.20496100469128	1.79966944648265	1.49807828975809	0.769190340070768	0.804873908286762	0.812354721881327	1.43985334581148	-1.05872920177518	-1.05872920177518	2.21514908776394	-1.05872920177518	-1.05872920177518	-1.05872920177518	1.7900083128151	-1.05872920177518	2.00061202085679	1.8863854850275	-1.05872920177518	1.6823287995061	-1.05872920177518	1.36360058198752	-1.05872920177518	-1.05872920177518	0.791517098009878	0.995398876353131	-1.05872920177518	1.12108830074639	1.17591463928463	0.455152411826251	1.53515189384337	-1.05872920177518	0.991367003921374	-1.05872920177518	-1.05872920177518	-1.05872920177518	-1.05872920177518	-1.05872920177518	0.892137430803035	-1.05872920177518	-1.05872920177518	-1.05872920177518	0.845995763670218	0.882693499135912	-1.05872920177518	-1.05872920177518	-1.05872920177518	-1.05872920177518	-1.05872920177518	-1.05872920177518	1.11589521811369	-1.05872920177518	-1.05872920177518	1.38155822764263	-1.05872920177518	-1.05872920177518	-1.05872920177518	1.33863739621474	-1.05872920177518	-1.05872920177518	1.21795798967378	1.27627310845531	-1.05872920177518	0.941508363181266	-1.05872920177518	-1.05872920177518	-1.05872920177518	1.00533758974145	0.873359524363308	1.031182798465	-1.05872920177518	1.90898610361399	-1.05872920177518	0.558463314508914	-1.05872920177518	0.907724175335866	-1.05872920177518	-1.05872920177518	0.958080861877166	-1.05872920177518	-1.05872920177518	-1.05872920177518	1.28469903315844	-1.05872920177518	-1.05872920177518	1.03259009592073	-1.05872920177518	0.714013857782693	1.18961320016315	-1.05872920177518	-1.05872920177518	-1.05872920177518	0.500875134825387	0.414818728541041	2.53154610059343	-1.05872920177518	0.993604518123715	-1.05872920177518	-1.05872920177518	-1.05872920177518	-1.05872920177518	0.762448649422252	-1.05872920177518	-1.05872920177518	-1.05872920177518	-1.05872920177518	0.618132723166703	1.37253552642709	-1.05872920177518	-1.05872920177518	0.757430953747402	-1.05872920177518	-1.05872920177518	-1.05872920177518	0.48148576871858	-1.05872920177518	0.48148576871858	-1.05872920177518	-1.05872920177518	0.274014507269784	0.969317895988247	0.901693574078116	1.28972965654137	-1.05872920177518	-1.05872920177518	-1.05872920177518	1.20067083668777	-1.05872920177518	-1.05872920177518	-1.05872920177518	-1.05872920177518	-1.05872920177518	1.35407473338973	-1.05872920177518	-1.05872920177518	-1.05872920177518	0.651809681636704	1.24633857184753	-1.05872920177518	0.773944925967776	1.50243527701965	-1.05872920177518	1.35002238360698	0.767161616619188	0.689540414216549	-1.05872920177518	1.19384971292955	1.58232775487747	0.746835218474319	0.625917662421454	1.26915727541461	0.330932552338871	-1.05872920177518	0.988244576142223	0.82316724383493	1.49531610180117	0.199929059317865	1.09265466041067	1.1536398177207	-1.05872920177518	-1.05872920177518	0.936475903816538	0.488807310829272	-0.0404553522825778	-1.05872920177518	-1.05872920177518	-1.05872920177518	1.17744161522179	-1.05872920177518	1.08188832330453	1.38109336575038	-1.05872920177518	1.271935016843	0.883084785564503	1.71296837398944	1.13526762867582	-1.05872920177518	-1.05872920177518	0.414406998741831	0.255205982318832	-1.05872920177518	0.111601462043355	-1.05872920177518	0.55660041174361	-1.05872920177518	-1.05872920177518	-1.05872920177518	3.90720354204561	1.71395693239623	0.637469736273314	-1.05872920177518	-1.05872920177518	0.386804663026496	-1.05872920177518	1.21737627194466	2.17856201273914	1.80236983718808	1.41638311495134	-1.05872920177518	-1.05872920177518	-1.05872920177518	-1.05872920177518	-1.05872920177518	-1.05872920177518	1.91501864856912	-1.05872920177518	-1.05872920177518	-1.05872920177518	-1.05872920177518	-1.05872920177518	-1.05872920177518	-1.05872920177518	-1.05872920177518	-1.05872920177518	-1.05872920177518	1.16983323001145	-1.05872920177518	-1.05872920177518	-1.05872920177518	-1.05872920177518	-1.05872920177518	-1.05872920177518	-1.05872920177518	-1.05872920177518	2.13193898271909	1.7662590697781	1.78202853115136	-1.05872920177518	-1.05872920177518	-1.05872920177518	-1.05872920177518	-1.05872920177518	-1.05872920177518	1.76417532172649	-1.05872920177518	-1.05872920177518	-1.05872920177518	-1.05872920177518	-1.05872920177518	-1.05872920177518	-1.05872920177518	-1.05872920177518	-1.05872920177518	2.20788955711906	-1.05872920177518	-1.05872920177518	0.645178390740827	1.69388815191395	-1.05872920177518	1.79482714201384	-1.05872920177518	1.3547518740424	2.95699559065861	0.573373054666852	0.578326356147071	2.05558843344944	-1.05872920177518	-1.05872920177518	-1.05872920177518	2.2339324218356	1.32542284753891	-1.05872920177518	-1.05872920177518	-1.05872920177518	-1.05872920177518	-1.05872920177518	-1.05872920177518	-1.05872920177518	-1.05872920177518	-1.05872920177518	-1.05872920177518	-1.05872920177518	1.95324404055346	3.11952458881479	-1.05872920177518	1.20869609669762	-1.05872920177518	-1.05872920177518	-1.05872920177518	2.23064155348733	-1.05872920177518	1.80020893858518	-1.05872920177518	1.84321509304236	-1.05872920177518	-1.05872920177518	-1.05872920177518	-1.05872920177518	-1.05872920177518	2.23888810436281	-1.05872920177518	-1.05872920177518	3.00004243965593	-1.05872920177518	-1.05872920177518	-1.05872920177518	-1.05872920177518	-1.05872920177518	-1.05872920177518	-1.05872920177518	-1.05872920177518	-1.05872920177518	-1.05872920177518	-1.05872920177518	-1.05872920177518	-1.05872920177518	1.271935016843	-1.05872920177518	1.34130346724171	-1.05872920177518	0.583841520952619	-1.05872920177518	1.82424061958778	-1.05872920177518	1.40916868360835	-1.05872920177518	-1.05872920177518	-1.05872920177518	1.22262553666882	1.40594043090239	-1.05872920177518	-1.05872920177518	1.24934761127105	2.57034511608907	1.95136091034616	2.20708603390112	-1.05872920177518	-1.05872920177518	-1.05872920177518	1.43171847411959	1.13526762867582	1.7512504655299	1.3684008941778	-1.05872920177518	1.22790606985368	-1.05872920177518	-1.05872920177518	1.61303809464949	-1.05872920177518	-1.05872920177518	-1.05872920177518	0.533722267054674	-1.05872920177518	-1.05872920177518	1.78308880233462	-1.05872920177518	-1.05872920177518	-1.05872920177518	-1.05872920177518	-1.05872920177518	-1.05872920177518	-1.05872920177518	1.511610816078	-1.05872920177518	-1.05872920177518	-1.05872920177518	-1.05872920177518	-1.05872920177518	-1.05872920177518	1.64475885948105	1.18092194223709	-1.05872920177518	-1.05872920177518	-1.05872920177518	-1.05872920177518	2.34688291602968	1.6383309554169	-1.05872920177518	-1.05872920177518	-1.05872920177518	-1.05872920177518	-1.05872920177518	-1.05872920177518	-1.05872920177518	-1.05872920177518	2.51748189169	-1.05872920177518	-1.05872920177518	-1.05872920177518	-1.05872920177518	-1.05872920177518	-1.05872920177518	-1.05872920177518	-1.05872920177518	2.15003454575282	-1.05872920177518	-1.05872920177518	-1.05872920177518	-1.05872920177518	2.39182448998947	-1.05872920177518	1.30659685681322	1.00170977865291	1.85968831786521	-1.05872920177518	-1.05872920177518	-1.05872920177518	-1.05872920177518	-1.05872920177518	-1.05872920177518	2.13793596011001	1.91744177572397	-1.05872920177518	-1.05872920177518	-1.05872920177518	-1.05872920177518	-1.05872920177518	-1.05872920177518	-1.05872920177518	-1.05872920177518	2.34963692836826	-1.05872920177518	-1.05872920177518	-1.05872920177518	1.89881269548196	-1.05872920177518	-1.05872920177518	-1.05872920177518	-1.05872920177518	-1.05872920177518	1.41276887922946	-1.05872920177518	1.14057874127618	1.18036416060146	1.64752677653708	-1.05872920177518	-1.05872920177518	1.00080528756711	-1.05872920177518	1.78308880233462	0.908127820298513	-1.05872920177518	-1.05872920177518	0.803103282701547	0.964112512210139	2.08124809528116	0.737520700143074	-1.05872920177518	1.71610223166396	-1.05872920177518	0.707898301799991	-1.05872920177518	0.623963575349961	1.10457948301059	0.507935343449945	0.330751918432954	-1.05872920177518	-1.05872920177518	0.845062369115861	0.411737042161425	-1.05872920177518	-1.05872920177518	0.881911498781881	-1.05872920177518	-1.05872920177518	0.514113396625894	1.29067603353929	1.67787019718577	0.408058068087685	0.556938754822621	0.520829165033891	1.3680571805497	-1.05872920177518	1.94656425340629	1.02278815572917	-1.05872920177518	0.280971682583543	0.664812253398308	1.33730727853655	-1.05872920177518	0.262917585373182	1.12893698201874	-1.05872920177518	-1.05872920177518	1.32816009826541	0.826258088843911	-0.0407317198750288	1.07577301338606	0.465962802576682	0.748481147342646	0.401972128844694	-1.05872920177518	-1.05872920177518	0.429604760499168	0.352246519467008	0.311545192619169	0.800983828933858	-1.05872920177518	1.07264969038024	0.943192759388399	-1.05872920177518	-1.05872920177518	1.05414702078531	-1.05872920177518	-0.00510324418851403	0.0322197032735164	-1.05872920177518	-1.05872920177518	-0.204966676382651	-0.108940262563738	0.564851385193012	0.40928209445063	-0.203819606404579	-1.05872920177518	-0.264685992150737	0.548361484262754	0.229484867408453	0.458828251438956	0.0256462509877702	0.22380588185815	0.387939865364488	1.02086788485677	0.530556380515947	0.595168884305098	-0.344961354099761	-1.05872920177518	-1.05872920177518	-1.05872920177518	0.0860367524975214	0.214941849625172	-1.05872920177518	-1.05872920177518	0.639033433998606	0.61633741321476	1.42073887010189	-1.05872920177518	0.162258761934334	0.646614879665042	0.866685466181448	-1.05872920177518	0.00369291828345661	0.33165560971658	-1.05872920177518	0.587365508103826	0.998398102068361	0.795126560542757	1.11073324513124	0.627783601098725	-0.37729946413624	0.609245991880506	-0.0702793856744871	-1.05872920177518	0.213081037091304	0.635767698164752	0.537661987519901	0.593129351776026	-0.0797019899193736	0.610339468054375	-0.185619715481932	0.748591002243004	0.0214500021627802	-0.0169481357684618	0.709722533941391	1.12390561727628	-0.188344793125093	0.0290814270569402	0.761174391414487	-0.155926587450013	-1.05872920177518	0.416055471156592	0.872071711199302	0.384736820241488	-0.391978473743149	0.476572926615778	1.17549865288216	0.359577016813879	0.909238883923524	0.739960861186827	0.263160177700835	0.256164520665202	-0.0609279917990422	0.991590484384088	-1.05872920177518	-1.05872920177518	0.144523225296826	0.121429926031863	0.116775289604538	1.00943782269998	-0.423890661271175	-0.250015359812116	0.0102401376074212	-1.05872920177518	0.209697242535351	0.68188424898387	-1.05872920177518	-1.05872920177518	0.412352220739928	-1.05872920177518	-1.05872920177518	-1.05872920177518	-1.05872920177518	-1.05872920177518	0.772583475452035	-1.05872920177518	-1.05872920177518	-1.05872920177518	0.223351911903802	-1.05872920177518	0.063340888420979	1.13898198858918	-0.267575899742519	0.578064792925325	0.756986521994479	-0.0654521344760655	1.12976336475221	0.581647845608643	0.350604109389037	-0.521530334946174	0.193427740898734	0.0469417315462221	-1.05872920177518	0.416674717812883	0.983951878379217	0.206357537401114	0.59046333790973	-0.0464079441616535	-1.05872920177518	-0.209711812056057	-0.242148029591589	0.656385491748686	-0.195959498047048	-0.0707982835796905	0.540631454140055	0.226233009341275	0.341805643608124	0.717696632331162	-1.05872920177518	1.04882561863123	0.370348848599995	-0.163581444441471	-0.195438810597264	-0.207820367212461	0.165326996963744	0.108878581004705	0.387199289808892	0.831192194442549	-0.309085262458963	0.644891430893765	-1.05872920177518	-1.05872920177518	0.0929435068357057	0.514909476020014	-0.221795974265767	0.134858677619119	-1.05872920177518	0.645848401526954	-0.362650669906773	-0.144183599192059	0.0513530483560464	0.194818139428001	-0.0759985347495458	-0.565197268467172	1.04084655756074	-1.05872920177518	0.515547001617549	0.405210895572362	-1.05872920177518	0.625777910137659	0.138952029837316	-1.05872920177518	-0.089684464921035	0.0392033280005296	-1.05872920177518	-1.05872920177518	0.155499855857775	0.677597985315652	0.236197562667964	0.610567484513045	0.769416084391493	-1.05872920177518	-1.05872920177518	-0.0390711252554203	-0.133096450646939	0.17581586460113	1.09189910603499	1.10437511453219	0.569874507414241	-1.05872920177518	0.0694969155069821	-1.05872920177518	-1.05872920177518	-1.05872920177518	0.337835511154762	-0.191644127232019	-0.056582813206803	0.37896241151392	1.27845003672627	0.856904260803397	0.485365519282378	-1.05872920177518	-0.209334224189739	0.28498329990544	-1.05872920177518	-0.446993835296974	0.999721192956204	-1.05872920177518	0.381109532000361	-1.05872920177518	-0.144183599192059	-0.129312423730106	-1.05872920177518	-1.05872920177518	0.509948998388064	0.928467274030734	-1.05872920177518	0.237745626704633	-1.05872920177518	-0.0692398603857508	-0.254256025126777	-0.0162706112920264	0.0229147408389492	0.398448075493761	-1.05872920177518	0.508763781719028	0.706805884851793	0.890819115336588	-1.05872920177518	0.691982632950423	-1.05872920177518	-0.0323709003197409	0.409486321870786	0.141960077202446	-1.05872920177518	0.303023439238745	-1.05872920177518	-1.05872920177518	0.891939545648009	0.620256010481323	0.570866166929832	0.246175827964484	-0.184150120381659	0.502594266998581	-1.05872920177518	-1.05872920177518	-1.05872920177518	-0.0134537178271586	0.0381227076526668	1.3954119559692	-0.390601180436826	-0.210026201580308	0.185934731109994	-0.356803416183415	0.589067651301407	-1.05872920177518	0.837080344841658	-1.05872920177518	0.7888499164112	0.534582179137845	0.0867471104424351	0.947842806880239	-0.119009100668608	-0.138340098403958	0.666583094035523	-1.05872920177518	-1.05872920177518	-0.080041059202079	0.512206547795783	-0.00401220840546595	0.665107098687156	0.910958989353462	-0.312181754103314	0.47755264981769	0.745685177403519	-0.379091130084347	0.785269479894938	-0.0856838612686524	0.0169084783458932	1.46736583216351	0.947136554480633	0.17449407936569	-1.05872920177518	0.921254436583722	-1.05872920177518	0.474993286088658	-0.146309213242413	0.989135500669692	0.155029770393355	-0.307868478885949	1.00374847982959	0.629092615833186	-0.29703239423973	-0.229415712947727	0.0649299665896772	-0.365846896023364	0.222042415960348	0.407922206576277	-0.452637204231748	-0.335449068056528	0.418535970104341	-0.372797794305386	-0.0844684845974863	0.690964070050665	-0.139307065318433	0.640233862674512	0.624591101009661	-0.024672968009298	0.374238049235253	-0.391443552421284	-0.0219999039129293	-1.05872920177518	0.451790543792944	-0.14444068957144	0.915020770866414	0.547860188584957	0.0219726368610737	-1.05872920177518	0.172828847429225	-1.05872920177518	-1.05872920177518	0.277731633897493	0.241321622745386	0.323033647926797	0.20255025699718	0.624242408624098	-0.152984548327718	-0.149078876729445	0.91055392958889	0.56802425350022	-1.05872920177518	-0.330952514824578	-0.112111071273279	0.667618048703082	0.594912230133993	0.610886828740677	0.245337864588279	1.28677076176324	0.118092167338155	0.781906280783813	0.438029798802112	-0.267358554228553	-1.05872920177518	0.367120488383988	0.315806442006316	0.849579537492884	-0.521922987669971	0.521070225022139	1.39679533462726	0.686074017338305	-0.205411893288741	0.623777746035547	0.887795170687612	-0.033400583999396	0.456357182336065	0.334919736217098	-0.0948008843555892	-0.0424783631345838	-0.0149127488742435	0.372081608510911	0.792098135541371	-0.141012643088126	0.502985580750162	-0.205983604496382	0.402275080315524	0.0673797600621507	-0.423856132526447	0.182189495052995	1.08205421199247	0.0621522390984389	-0.401977457237823	0.244644819540453	-0.125610746092952	0.149042913635455	-1.05872920177518	0.60398413669881	0.440540855686124	0.88279130284104	0.543696619372782	-0.412426817638835	-0.22008286892859	0.315527320306456	0.0546863585455539	0.0610791187550578	0.666952554277942	-0.215209871270057	0.432136890930639	0.685710070051173	-0.421429529945617	-0.302762561342787	0.365750972118461	0.957823348438148	0.583841520952619	0.398682419281235	0.36858880970751	0.151950428807054	0.0383926494508766	-0.473573401379672	1.0747854627666	0.44219156058363	0.324204185480454	0.518903703659003	0.408618795621579	-0.154995915014278	0.968448046321905	-1.05872920177518	-1.05872920177518	0.90009299334056	1.00170977865291	-1.05872920177518	-1.05872920177518	0.558972235479272	-1.05872920177518	-1.05872920177518	-1.05872920177518	-1.05872920177518	0.765475093051025	0.861843353880646	0.338749473689314	1.4570954054683	-1.05872920177518	-1.05872920177518	0.031047239131484	0.0626613294116098	-1.05872920177518	-1.05872920177518	1.07002838349746	1.7620959537671	-0.000924492657545379	0.56011865363895	0.276490055320343	-1.05872920177518	0.33728777102967	0.593797410824558	-0.00411149282036451	1.26638811122679	0.100912892494108	0.232037951490634	1.15170407732184	1.37613398963468	-1.05872920177518	-1.05872920177518	-1.05872920177518	-1.05872920177518	-1.05872920177518	0.642170911400197	0.0437669155471179	0.79975013943487	1.17688604323687	0.184447829395214	1.10594318344383	-0.0493114622561309	0.900892886721602	0.960660442095453	-0.104704347604735	0.0622087802114339	-0.169995955124207	0.374786361298636	-1.05872920177518	-1.05872920177518	0.779586451450397	0.148821587507134	0.646614879665042	0.374109102718364	0.360901745342075	0.29351163216277	0.973097876474944	1.02247884957745	-1.05872920177518	-1.05872920177518	0.662163934629923	0.680904500490507	-0.0126737936480252	0.429710072547737	0.639033433998606	-1.05872920177518	0.0292405349757175	0.162666894845237	0.49783814491641	-0.165613840517552	0.0645890435586115	0.0872212093714538	0.956686961626062	-0.139678408480037	-1.05872920177518	0.987465801027336	-0.0786407984390003	-1.05872920177518	-0.223623381990264	-0.13249318099339	0.137779403309793	0.232729185967308	0.0746826063105636	0.777188038314644	-0.270363214701363	0.389651369169353	0.222646434880799	-1.05872920177518	0.581209920460865	0.497760450283397	0.691065863798084	-1.05872920177518	-1.05872920177518	0.333648332853325	0.483613084257471	-0.329119336397434	0.584105216582037	-1.05872920177518	-1.05872920177518	-1.05872920177518	-1.05872920177518	1.10509061703486	-1.05872920177518	-1.05872920177518	-1.05872920177518	0.302160458265252	0.376628245658451	-1.05872920177518	0.419364889159695	1.52941583585148	1.37391788373539	0.161171853525433	0.570909314076363	-1.05872920177518	0.385622227541861	1.11141972253656	0.315586072332457	0.360949108106522	1.02006631517602	0.816302005806548	-1.05872920177518	-1.05872920177518	-1.05872920177518	1.27358515259454	0.176443049424067	1.06611151101696	-1.05872920177518	0.821173749669505	0.735412211604915	-1.05872920177518	0.189134029212861	0.644174523178723	-0.056226336475697	0.448185546649227	-1.05872920177518	-1.05872920177518	-1.05872920177518	0.0426766694422433	-1.05872920177518	1.04560109990041	0.317174483688267	0.954226609404436	-1.05872920177518	0.124026029048227	1.00337056622715	0.816901819394264	0.555248664236382	-1.05872920177518	-1.05872920177518	-1.05872920177518	1.12683701916873	-1.05872920177518	-1.05872920177518	-1.05872920177518	-1.05872920177518	-1.05872920177518	0.306313838321713	1.08114222300526	0.486281629518401	1.02534429235358	0.372370858149357	0.953088074089057	-1.05872920177518	0.405413853675836	-1.05872920177518	-1.05872920177518	-1.05872920177518	-1.05872920177518	-1.05872920177518	1.80020893858518	0.451659903285819	0.369292244258599	0.487887796681425	-1.05872920177518	1.55564494429213	-1.05872920177518	-1.05872920177518	-1.05872920177518	0.09643063730742	0.6929005295202	0.797464177482543	0.377016684965654	1.18745572975972	0.511255098464103	-1.05872920177518	0.504043244241763	-1.05872920177518	-1.05872920177518	0.332560607237499	1.71272138995232	0.585821620376647	1.34531723963969	1.06831253059953	0.967144989759992	1.18008540277907	0.79711308653041	0.31593870139787	0.678198075547925	0.351686128260834	1.49393803639531	-1.05872920177518	-1.05872920177518	0.203280483061766	0.671772418162701	-1.05872920177518	0.238365989076114	-1.05872920177518	0.103595829074531	-1.05872920177518	0.205476708832233	0.89849558307097	0.799574057576539	0.834682976195287	0.505102540327247	-1.05872920177518	1.69227448591692	1.21476326283528	-1.05872920177518	0.716853267453675	-1.05872920177518	0.531271213805173	0.618132723166703	-1.05872920177518	-1.05872920177518	-1.05872920177518	-1.05872920177518	0.426453181593534	0.24822332428013	-1.05872920177518	0.621736760932122	0.695507379580081	1.04743079784734	0.515427420692061	0.187283364427616	-1.05872920177518	-1.05872920177518	-1.05872920177518	-1.05872920177518	-1.05872920177518	0.339481601634559	0.198333057734812	0.126698279642128	0.715747780866205	0.435103340373629	0.259853202811887	0.0824991236584487	-1.05872920177518	-1.05872920177518	0.060177145588199	0.477288738719073	1.1735599918004	-0.180520931192756	0.373239391264088	-0.14608980251347	0.767611981824707	0.0150138483082614	-0.0865201905396463	1.09328479885921	0.0829694490157195	0.856525598583311	0.468525315270123	1.28113178645531	1.05302394076455	0.513755460472016	0.575715047620009	0.707638058376388	0.426173768073712	-0.0588490633603444	0.469418912430537	0.724158466771891	1.00261525254755	-1.05872920177518	0.725915876693626	0.0643618847810912	0.393679182386722	0.640600488317186	0.966835041520965	1.19215265819299	0.639289631055798	0.0990912537448872	0.212610574002183	-0.233675806316123	0.039095163512729	0.25043622443767	-0.0979087175823458	-0.0310572165380262	0.499160305108615	0.415642964479833	0.299321181070139	-0.186019619639135	0.600197720627185	-1.05872920177518	-1.05872920177518	-0.394526323516885	-0.418176087586569	0.62284931311351	0.736060354297581	0.458223370925756	0.311545192619169	0.379644809328681	-0.281390597055794	0.646471103892029	1.03770293482827	-0.542655936309647	-0.32423833590017	0.496828802351214	0.679850829554321	-1.05872920177518	0.039906953149906	0.563569135343249	0.329188605453532	-0.403012128819594	0.655730057649022	1.51643363445677	-0.172686233157424	0.078401470767721	0.258407099073165	-0.242611803828747	-0.0763830219612871	1.02549946025839	-0.447089837723982	0.189633308735836	0.5517294407768	0.167221721121973	0.33510157585718	0.91601675566374	-0.241393227685343	0.40379195451275	-1.05872920177518	-1.05872920177518	0.224714877978093	0.575193936296642	0.0954664014679529	0.461971392636006	-1.05872920177518	0.759656987688778	0.599972967039389	-0.145723872070779	-0.00450843166634131	0.68095471259243	0.682563293727089	0.600647439046228	-1.05872920177518	0.980710115704026	0.649929532895107	-0.204266070707718	0.979475692007249	0.825347753653709	0.41276266109775	0.111353361468162	0.222747165304192	0.0393115152836787	-0.228816246474184	1.07956926175253	0.78147615711324	0.524332777355968	0.0440944398599398	-1.05872920177518	0.60443623238495	1.25867968323728	-1.05872920177518	-0.167984390367898	0.542245203531922	-1.05872920177518	-0.0449495403802395	-0.0935682684765798	-0.126261730212186	-1.05872920177518	-0.143080064220031	-0.212532614176739	-1.05872920177518	0.82063094734202	0.584105216582037	0.572853660267063	1.45482831223521	-0.00421075734758535	0.831436657490629	0.974118527199019	0.0296650659185644	-1.05872920177518	0.665057949625838	-1.05872920177518	-1.05872920177518	-1.05872920177518	-1.05872920177518	-1.05872920177518	0.547734920672487	-1.05872920177518	-0.0664564642741179	0.284145362174722	0.372081608510911	0.457454311117968	0.752528730598398	0.255924742026502	-0.0917544103456799	0.331746050637019	-1.05872920177518	0.639460479052918	0.61166296822901	-1.05872920177518	0.46540702219113	0.369004382053136	0.74741088984239	0.757764446863261	-1.05872920177518	-0.0168514038555235	-0.199069918433864	-1.05872920177518	-0.415101600821425	-1.05872920177518	0.893087957823026	-0.060398071107406	-0.167636605877683	-1.05872920177518	0.816391948563228	-0.3036020817708	0.00485398746162178	0.159996736887322	-0.398554127134639	0.223049460562304	1.37512915459096	-0.290087681868672	0.912107760665799	-0.354461754991648	-1.05872920177518	-1.05872920177518	0.599029769926542	-0.161821594053615	-0.22368415260864	-0.2465319091669	0.459764140659133	-0.278498899803619	0.174702577677633	-0.119397863378162	0.686498847464093	-1.05872920177518	-1.05872920177518	0.196958240364094	-1.05872920177518	-0.0836704653383352	-0.0164642852503204	-0.142490369726704	0.27533353972527	-0.350811035211075	0.152017190889954	-0.3620244968745	0.192709887393479	0.397745550693753	-0.42612681523894	0.648438486068703	0.107460686599289	0.130666973134207	-0.382645599316546	-0.123112859839278	-0.0237676773871607	-0.423303149355837	-0.391978473743149	0.145732224264337	-1.05872920177518	-0.612921779721539	0.217631900857672	0.81906495888057	0.329669208784476	-1.05872920177518	1.07554248248303	-0.166661296359521	-1.05872920177518	0.691676918080329	-0.280446668759844	-0.244403773523409	-1.05872920177518	-0.0871047195623239	-1.05872920177518	-1.05872920177518	0.76135869256066	0.267788121853948	-0.142637867999369	0.567100938012243	0.6929005295202	-1.05872920177518	-1.05872920177518	-1.05872920177518	0.747657739161198	0.170961294197067	0.638891141140128	0.964545040498849	0.031047239131484	-0.0375438604845	0.759500954691956	0.559481524394284	-0.219714824916527	0.435032556024054	-1.05872920177518	-0.151975344066977	0.287672471871349	0.402376095462351	0.634258104177044	-0.397354810033206	-1.05872920177518	0.804094337520514	0.218306356044507	0.526799941338731	-1.05872920177518	-0.175222857834713	-1.05872920177518	-1.05872920177518	0.0167704466315869	0.572853660267063	0.667100390130998	-0.222223113338512	0.466927243160971	0.195082215511813	0.710793072248035	0.801830918567681	0.179846537500535	0.496208408094612	1.19713999372462	-1.05872920177518	0.0644186652370318	0.334313984532496	-0.102611776334212	-0.102531099804343	-1.05872920177518	0.23859879280233	0.510463226895564	0.379352264468271	0.207902216369123	-0.350162743460697	-0.459528304302676	0.20123817087612	0.705995402646281	0.441433585470355	-0.31943117867043	0.180150577502462	0.950036065832346	-1.05872920177518	-1.05872920177518	-1.05872920177518	0.240542393141287	0.0372059669429717	-1.05872920177518	-1.05872920177518	0.799785360587295	0.493597301993107	0.0708172969803133	0.449703354166522	-0.320750785917912	0.00546083644689541	1.09276265121039	0.316159196394069	0.559481524394284	-1.05872920177518	0.936894093094415	-1.05872920177518	0.317881751108497	-1.05872920177518	0.199203056414236	1.25377930064421	1.03800664440704	0.493423582654456	0.21048585638893	0.935013926474639	0.803811050397363	-1.05872920177518	0.938289606387457	0.986243486684844	0.354305537367615	1.04274516091829	0.379937487280787	1.55957207754196	0.0611919750372804	-1.05872920177518	0.419779741048693	-1.05872920177518	-1.05872920177518	0.139473996111419	0.572204951940975	0.405210895572362	0.0389870218126299	0.821234084231389	-1.05872920177518	0.0973966094468624	1.30351821911153	-0.0188787744269278	0.0651573719532082	-0.0188787744269278	0.637564410505136	0.473679730809902	-1.05872920177518	0.636334602921608	0.0171501248038338	0.120987918483546	0.143141597767634	1.13341640281969	-0.0502151988656276	-1.05872920177518	-0.0598675548299612	0.300438119358287	0.998909047070978	0.271549048586911	-0.336305503164971	0.348148458880378	0.833973069003435	0.450608451740005	0.0998798731511722	-0.285609117807634	-0.474448992819585	0.145292283894114	0.285206944846902	0.788560557391838	0.187425510998134	0.957222797338752	0.131953333711846	0.0913876541418386	0.323926231794768	-1.05872920177518	0.21048585638893	-0.130451037923674	0.491919864288846	-1.05872920177518	-0.0958664714392593	0.548737691438054	0.269093612501211	0.239142357969418	0.711812805246108	0.699975444954743	0.698123353028859	1.36428480462009	-0.100509517241858	-1.05872920177518	0.0330740991384813	0.337652878047346	0.211522539122196	0.144984532706895	0.177839277902452	0.00957644606231661	-1.05872920177518	0.0392033280005296	1.35712581993566	-1.05872920177518	-1.05872920177518	-0.214029075510201	-1.05872920177518	-0.0262413255713537	-1.05872920177518	1.02685840423083	0.268603722164113	0.542535245745987	-1.05872920177518	0.598625921885199	0.617856231392376	0.94140320353174	0.277483114640689	1.19625948985107	0.710949864298548	0.315145567741342	0.0467221505327927	-0.33204787162149	-1.05872920177518	0.944458336644116	-1.05872920177518	0.474467557760064	-1.05872920177518	0.232652342088009	1.37512915459096	0.0101890532091168	-0.0326519406339373	0.00743820089005679	0.0589394726458627	1.03470546619371	-0.190393459801708	0.588868489932982	-0.233231080285617	-1.05872920177518	1.03805389796055	-0.397129440463651	0.759902246575458	-0.215209871270057	0.82253240078868	0.510067632411132	0.715747780866205	-0.30791722854337	0.584632900761875	0.988133277794524	0.101826029617941	0.566907838409462	-1.05872920177518	0.863687530651571	0.744864780067143	-0.394109390971613	0.311588973781641	0.60045466807923	0.986021441115601	-1.05872920177518	-1.05872920177518	0.363179140227501	1.1862386294576	1.29489421261324	-1.05872920177518	1.31223604442768	0.52179390924529	0.304926265316411	-1.05872920177518	-1.05872920177518	-1.05872920177518	0.258728154052406	0.392749503213586	1.06708903822653	0.316115091125435	0.533354058202227	-0.0611927291297862	0.0635676044176876	0.0893598888836185	1.66854150721006	1.55992350147991	1.6767904625593	-1.05872920177518	-1.05872920177518	1.02954392295498	0.800631146691944	-1.05872920177518	0.0060177630927109	-1.05872920177518	-1.05872920177518	0.881651001453397	-0.0679372005723287	-1.05872920177518	0.775479437416983	0.10543278834461	1.48162535132286	1.02387162637405	1.36246134449882	1.61504625865036	0.792214395267181	0.233421231999178	-1.05872920177518	0.209451020155352	-1.05872920177518	1.3684008941778	0.594466094058192	0.548486864222683	0.0918658960423209	-0.187482668603665	-0.14608980251347	0.256324426497711	-1.05872920177518	-1.05872920177518	-1.05872920177518	0.150683463958361	0.576106132319504	1.19649609792917	0.0709897652580713	-1.05872920177518	0.0471614059500387	1.33354912190524	0.162258761934334	0.569056356780113	-1.05872920177518	0.138039772184956	0.0424588969735204	1.20219383995503	0.648486537049591	0.581472643212889	-0.0422948050675243	-1.05872920177518	0.798166835235718	0.911364251932676	0.311195054799185	-1.05872920177518	0.105064895993277	0.396342776119563	1.09391540140381	1.12043745282528	-0.0281356087919136	-0.143080064220031	0.632798661896804	0.898362608319911	0.0431124909453215	0.17185971750213	-1.05872920177518	0.147363036614395	0.00622043586869976	-0.160408490858853	1.28739950045976	0.309447332891041	0.689235698372124	-1.05872920177518	0.330210329373359	0.178538680505653	0.0204063493736862	-1.05872920177518	0.165121927078094	-1.05872920177518	-1.05872920177518	0.338018197361597	-1.05872920177518	0.990771349812269	-1.05872920177518	0.050136183094586	0.483308773739494	0.227145776655483	1.29998219230138	-1.05872920177518	-1.05872920177518	1.05134211040601	1.30756108348478	-0.0258615815781062	-1.05872920177518	0.0934231426107765	-1.05872920177518	0.559354167646371	0.774030096528882	1.38376953287406	-1.05872920177518	0.959656310251561	-1.05872920177518	-0.268444046105535	-0.109337835289729	0.822079255647623	-1.05872920177518	-0.171584591925423	-0.265506108372458	-1.05872920177518	-0.282175395634495	0.315586072332457	-0.0695866253833057	-0.239995932411295	-1.05872920177518	-0.127255509985052	-1.05872920177518	0.621875736587211	-0.171446685356444	0.307936628086007	-0.376139685411636	-0.114317422737379	0.054073647196604	0.767386766249668	1.16937423520117	0.298320526711851	-0.274199423629104	0.209500256279029	0.782853395920209	0.849954898745539	0.0335018335967422	0.0194272758817228	-0.0299754470872764	-1.05872920177518	0.200365100003483	0.366228376850827	-0.310346405397759	0.36536930521779	-0.15305654431631	-0.306084630981659	0.0856031110588359	0.464496534564161	0.269093612501211	0.0148591480658668	-0.0258615815781062	0.479610909697028	-1.05872920177518	0.347591684061766	0.272780520945316	0.598491356385324	-1.05872920177518	-1.05872920177518	-1.05872920177518	-0.157211902408484	-1.05872920177518	1.03212073506928	0.571945634766438	0.0387708067449673	1.39434041939753	0.0670943116598294	-1.05872920177518	-1.05872920177518	-0.158208945917479	-1.05872920177518	0.609337051558478	0.449269342634004	0.217706801856587	1.06562316886179	0.510839252337763	0.473027654714888	0.654362810966835	0.87791568341515	0.242179960228305	-1.05872920177518	-1.05872920177518	0.377891533062097	-0.258450808220701	0.27048379962525	0.383002324936671	-0.227795082464111	-0.253355226220504	-0.265779090403231	-0.0448582423358753	1.29257177312123	0.557531246888672	-0.0143296562447281	0.955680535623359	0.335283468219284	-1.05872920177518	0.29846337753866	0.0245939288784891	0.135571207344595	0.702142024228603	-0.22210111990166	-0.121723359762351	0.583446160413679	1.25005118299253	0.448835613046542	0.161986837775505	0.293256592640051	0.76772461435174	-0.17392216589336	-0.156712513292551	-0.0863530459948918	0.659086206241017	-1.05872920177518	-1.05872920177518	0.0437669155471179	-0.0948829408118343	1.21725997425151	-1.05872920177518	0.244919325591467	1.03305971881219	0.834314796356024	0.625917662421454	0.417294549247774	1.10713819927161	-0.0237676773871607	0.281388326673852	1.10101003843333	0.844502860439191	-0.0405474924815544	-0.227674773677742	0.992112172713939	0.418535970104341	0.551880623571423	0.61358407636932	-0.251773780970625	-1.05872920177518	-0.18461827886493	0.179799776525514	0.139865794113757	-1.05872920177518	0.995099547622368	0.133242707024226	-0.147404610443375	-1.05872920177518	0.0337158351658836	-1.05872920177518	-0.00510324418851403	1.08512898138043	-0.00102439673922451	0.000576483121639352	0.101034554662001	1.00818283584515	0.876167703377707	0.744974115384828	0.308313958039726	0.848802568608726	1.14950347029659	-0.379686204236563	1.00579217774374	-0.250696981645049	0.64288585702234	-1.05872920177518	-0.450588793288858	0.688829604214496	0.663388826228091	-0.0100323891709371	0.794776523636067	-0.124728481752841	-1.05872920177518	-1.05872920177518	-1.05872920177518	-1.05872920177518	0.685184682327454	-0.259117767078896	1.02681954672099	0.291954714764873	0.914511933006852	0.992373139771586	0.692492436151435	-1.05872920177518	-0.243017157720005	-1.05872920177518	0.506045510815436	0.00789562816816748	-0.0241490574303922	-1.05872920177518	0.450168679740494	-0.63108666555676	0.446914331676388	-1.05872920177518	0.57606266782363	-0.117996732919809	0.452386007122354	0.967579113168563	0.711577359530636	0.379807391753513	0.356810310419503	-0.06277803918114	0.365197629543368	0.153621879312395	0.207313281830677	-0.123344022384772	0.275251015926264	-1.05872920177518	-0.0360117373278256	0.6891341540925	-0.0798715555472996	-1.05872920177518	-1.05872920177518	0.764633217258115	-0.141456485657431	0.501187383768072	0.865759367585964	0.878337064274798	0.00450033253607273	0.559481524394284	-0.162315081672573	-0.251207416002636	0.871621466629737	1.26626523559367	0.520026237856036	-0.0240060748901952	-1.05872920177518	-0.283323471593046	0.752556338727249	0.402780312772561	0.230555814372476	0.604798113698119	0.856449887792312	0.192996921131026	0.313943116286207	0.629701174982308	-1.05872920177518	0.444190745498006	-0.316348950951458	0.349759679430003	-1.05872920177518	0.244213709064063	-0.322627531934986	-1.05872920177518	-1.05872920177518	-0.326583113955507	-1.05872920177518	0.388252807824493	-0.325470691895588	0.379352264468271	0.913683937508959	1.09111627203063	0.57722843705649	-0.200391212335651	0.158869131476809	0.894515857229818	0.0622087802114339	-0.437136311577626	0.839485020318818	0.346911847108281	0.526455629460411	0.316585709027085	0.445321974110814	0.312728372401483	0.689784276582253	0.43155575419998	0.298763472499935	0.105596376542212	0.230903015305468	-0.350918965168258	-0.170433999096916	-0.54432550621399	0.0288870293124743	0.189918806779171	-0.161221594091443	0.258407099073165	5.7338869320523e-07	0.415059023704826	0.343124371735909	-1.05872920177518	0.330029903824197	-1.05872920177518	0.293426607180868	1.34621159093159	0.484222114503773	0.685588793814467	-1.05872920177518	-1.05872920177518	-1.05872920177518	-1.05872920177518	0.82063094734202	0.63336326040631	0.699563472795242	0.876588164498698	1.42877787661362	-0.0211855315958067	-1.05872920177518	-1.05872920177518	1.59252862729264	-1.05872920177518	0.144062300677101	-1.05872920177518	-1.05872920177518	0.511017441356339	0.215837155273155	0.0514638143117668	-1.05872920177518	0.0745668126375331	-0.130223549443176	-1.05872920177518	0.344815148515241	-1.05872920177518	1.25438532926505	1.01493629295421	0.2689302714975	-1.05872920177518	1.10406865296314	0.688626640064648	0.119097642785766	0.21808145106976	0.814385684419586	1.32607903646623	-1.05872920177518	-1.05872920177518	-1.05872920177518	0.716379288945496	-1.05872920177518	0.110485902217441	2.12251392514977	-1.05872920177518	-1.05872920177518	0.750130632725509	1.13712281893525	0.735736213819928	-0.0515675963948968	-1.05872920177518	0.938708725820246	-1.05872920177518	0.72383937599351	0.543240135375754	0.0905517593146197	-0.000524675353478192	1.3070252751713	1.28516946214772	0.265672714124085	-1.05872920177518	1.25398126451497	0.824014500600241	0.519023888038111	1.08905079495428	0.596610086359436	1.00639868060053	1.2135078942061	-1.05872920177518	-1.05872920177518	-0.0253864843987301	0.0178066065159647	0.595939399136656	0.0596142029052452	0.377113831505493	0.987132263906455	-0.044492875899514	0.100062026606067	1.50777018814748	-1.05872920177518	0.824256741970529	0.688474453212763	0.109619828998442	0.913258164130758	-1.05872920177518	0.260416519823908	1.09867246121598	1.0170843867801	1.07182966416667	0.356277218587678	-1.05872920177518	-0.332002299604812	-1.05872920177518	1.19748107041912	-0.0146212890824009	-1.05872920177518	0.59295130798952	0.900892886721602	0.267625134154659	-0.107186772205453	-0.0369408781435933	0.0779351795429035	0.706338192190431	-0.00540038273208425	0.83204814736561	1.08951090866072	-1.05872920177518	0.364511388339358	0.147363036614395	1.07828820165546	-1.05872920177518	0.678648461859464	-1.05872920177518	0.959799682624805	-0.292434040830964	0.945937321293748	0.764577124995586	1.2086001274909	-0.315633897364247	0.628157364752733	0.080387803021151	0.857662127043011	-0.284935265627324	0.854446177104858	-1.05872920177518	-0.250469906902363	0.448510500699983	1.18775558250088	0.763876317140273	-0.178287561557292	0.39534264657367	-0.389256536852604	0.827260676943916	-0.155640440553154	-0.214526671975804	0.360522970028019	0.313825928754555	0.21048585638893	-1.05872920177518	-1.05872920177518	-1.05872920177518	0.7341175833659	0.510542373080748	0.830276133517283	0.337014079964495	1.41638311495134	0.377340563909015	0.0297712539574881	-1.05872920177518	1.66806954532977	0.331565181858504	-0.304292006584952	-1.05872920177518	-0.241160689265461	-0.0650585506730027	0.288683976717903	0.443652739816191	-0.307038733297813	-1.05872920177518	0.498187879985791	0.922520634212946	1.41222795723372	0.451333413675696	1.21985121578102	0.505220340852	0.796236052113946	-0.188079713792983	0.252339556693508	0.38434369556864	0.359482498796495	-1.05872920177518	0.759768459275129	0.782738532288708	0.783370493451114	-0.0331199785591763	1.56339447555866	0.277151914035476	-0.174127804374582	0.0169775083757344	-0.170687397195509	0.415436808368702	0.0249093964908828	-1.05872920177518	-1.05872920177518	-1.05872920177518	0.353743323493868	0.477703502341986	0.760102971306422	0.800454865460301	-1.05872920177518	0.274756109246763	0.559991181699427	-0.102611776334212	0.770545800292753	0.40744691367574	0.702762199220466	-1.05872920177518	0.0172882604983085	0.528016527075113	0.482966587284715	0.34657220281845	0.388483493995698	-1.05872920177518	-0.0114526819332855	1.11856204001095	-1.05872920177518	0.841071589805487	0.425981739906474	-0.202381242911707	0.131824562267767	0.0215022413556446	0.17135273927611	0.487612184405559	-0.219990889433003	0.706143406202418	-0.142637867999369	-0.163370644028433	0.775223473358771	0.131953333711846	0.604164940862723	-0.360012935602867	0.198622911435756	0.388582384703636	-1.05872920177518	-1.05872920177518	0.464703691781274	0.255312410742317	0.513556687311074	0.0457351899839999	0.469363027908532	0.791118923577818	-1.05872920177518	0.881716117847826	-0.0776197676752451	0.330150181741264	-0.172720613360512	0.0487568441802382	0.579963310428011	0.362735675440296	0.44753611292492	0.475876678161663	0.801571987860734	0.32196423273573	0.863051124992546	0.0661439372326574	0.274343995937188	0.538650406471464	-1.05872920177518	0.293766777986568	0.340581393893728	1.38388606459483	-1.05872920177518	0.60213351156312	0.739960861186827	0.524453908237333	0.42939418673542	0.0880518989541775	0.388186912608382	-1.05872920177518	-1.05872920177518	0.132210966993221	0.615923743227316	0.304060615659831	0.221539542498774	-0.0172382170306725	0.71291252701816	1.412288044088	0.96044516776875	0.16484861660221	0.445807374986656	0.773774613071761	0.173660851877375	0.157518989688598	0.0371520920369534	0.0653848760707874	0.874713965549091	-1.05872920177518	0.845995763670218	-1.05872920177518	-1.05872920177518	0.146436853752862	-1.05872920177518	1.22986982440817	-1.05872920177518	0.347406201418952	0.260014096546317	0.207239707054306	1.21408707373651	0.757097605758795	1.52436411434413	0.872779751539091	0.150150864533965	-1.05872920177518	0.7498004504992	-0.0981531740916542	0.141042854157009	0.670731636261923	0.080621979547778	-1.05872920177518	-1.05872920177518	-1.05872920177518	-0.119086880264944	0.0361833111276259	-1.05872920177518	0.532373119279769	-0.208325610508317	-1.05872920177518	0.485022295870829	0.0841470876838812	0.392948607942766	0.166901682518717	0.595805337003137	1.56368479766043	0.784118022829103	-1.05872920177518	-0.00490505271346002	0.719174793802124	-0.213530867835813	-1.05872920177518	0.278477803379991	-0.335764840085488	-1.05872920177518	-1.05872920177518	0.988986946820422	0.555670806348944	-0.0107185588210258	0.347498935933972	0.886877094694909	0.886091007151143	-0.0655832558572393	-0.150312241011207	0.372081608510911	1.18914373407708	-0.101885171168281	0.35112623246384	0.25297535238339	-0.165963278262542	-1.05872920177518	-1.05872920177518	0.678948871288478	0.689845254636401	-1.05872920177518	0.626383697770962	0.0871026450745701	0.300094229763129	0.476422325715421	1.46989359760217	0.220133791840802	-0.027331440508093	0.288683976717903	0.492844837265801	0.285654481225609	0.99396308009769	0.331791275996591	0.159049396171175	0.350492281882035	-0.493058252869013	0.0885271605835355	0.122758097727832	-1.05872920177518	0.799808842241056	0.0113141134742195	0.641837509240211	0.961091159820559	0.330571336653141	-0.0401788256123812	0.0077431059464132	-1.05872920177518	-1.05872920177518	0.0119288474380455	0.214643719807099	0.332138112310527	0.783083174369746	-0.0167546528532098	0.0900746917912253	0.736168431865855	0.0737569677456994	-0.0867707937697853	-1.05872920177518	0.989938151150316	0.805796225061822	0.691065863798084	-0.205157542900965	0.26259428123883	0.204011632461894	-0.166800762994833	-1.05872920177518	1.21470528351343	0.410099387119195	0.757764446863261	1.2280368517769	0.774456090536445	1.62940297247294	-1.05872920177518	0.81612215127947	0.0672084723873052	-1.05872920177518	-1.05872920177518	-0.107186772205453	1.7040615133584	0.825529736338122	1.36274602116456	0.0817944160386238	-0.0904307206093423	-0.0406396150105861	0.887926410127436	-1.05872920177518	0.63040399211011	-0.193807428258068	-1.05872920177518	0.922219305582651	0.410508416770688	0.238210837473282	0.519204203794773	1.40343733004995	-0.00242094787709138	1.01677717851887	0.751618221229224	-1.05872920177518	-1.05872920177518	0.752942957237971	-0.108144065157307	0.275003512005512	0.0373676256465131	0.384441954277695	-1.05872920177518	-1.05872920177518	1.06480988866175	0.580684765766461	-1.05872920177518	0.36470193687154	0.400358764181119	-0.133096450646939	0.240386670127527	0.0195729751892332	-0.0272840950101568	-1.05872920177518	1.02604277391528	0.450572224281832	0.288009453872254	-0.183279292386121	-0.244115299068671	1.03059711893114	0.207902216369123	0.469083674729258	-0.0665436958738998	-0.259561766215107	0.441076349690736	-0.159912803027852	-0.355442947632588	-0.224473334159338	-1.05872920177518	-0.354205328290311	-0.00301826904238864	-0.0211855315958067	0.362229236116402	-1.05872920177518	0.762896259420487	0.695149037665813	0.780215840013135	-0.168262413601155	1.03852657930502	0.843136836401243	1.40117844209022	0.70203871160015	-1.05872920177518	-1.05872920177518	1.00518611543519	-1.05872920177518	0.621319993836103	1.51691727067893	0.550118847240815	1.09307470117311	0.0113141134742195	0.962600449805435	1.28125671385982	0.870400652343368	0.5712977567107	-0.118230559691398	-0.124805269952728	-0.21885474666768	0.524575060293189	-1.05872920177518	0.516863760940471	0.982697874785247	0.647766102913713	0.076422565977129	1.06679566196257	0.379352264468271	0.818734092546823	0.320896651346985	0.169237557372672	2.09421275187582	-1.05872920177518	-0.110686967416518	0.869117598467603	-1.05872920177518	0.00530905505466331	0.649785105458122	0.216733837873309	1.15143431597972	-0.0475896292242317	1.04520386345964	1.48188427541053	-1.05872920177518	0.991963085474794	0.917774027831729	1.07110869417855	1.25691488137443	1.37201767821575	0.734764621561525	0.727463644166092	0.7888499164112	1.41078704045822	1.09341088222124	-0.037126491564925	0.853880006041277	-0.0617217584189143	-1.05872920177518	0.284229104067829	0.501343561609262	-0.247848993984553	0.849458923408416	0.290881336704894	0.428973240417821	0.568131694034729	-0.473193146652201	0.467632900838798	-1.05872920177518	0.15805865640255	1.3528571418472	0.299750532486177	0.721768562967611	0.935640167500082	-1.05872920177518	1.35015717296399	0.974118527199019	-0.0809722231260782	0.778500532172334	-1.05872920177518	0.445807374986656	0.711603516527443	0.659086206241017	-1.05872920177518	1.4352225459207	0.542369492601246	-0.119553273823192	0.311457639586357	0.615097112926671	0.411122441136391	1.1333635687565	-1.05872920177518	0.314089631873189	-0.293195958666952	1.3239808974663	0.186360271775412	0.401837528970639	0.897538654224682	0.993412494955737	0.21394867635655	0.156340277264812	0.110547817585075	-1.05872920177518	1.42102998192107	0.130410061552307	-0.3631091285036	0.195370436877066	0.366323900646573	0.833640246356182	0.671474902518577	-0.250753729642449	0.566907838409462	0.254488085612038	-0.291925223734026	0.601007416738937	0.358821265646978	-1.05872920177518	-0.146016641023007	1.54119846877057	1.25491088674909	-0.0641827384973139	-0.202221113237613	-0.122881577228379	1.06432229411684	-0.364895343732862	-0.388138189398954	-0.322159269060228	-0.244403773523409	-0.139232758913627	0.315586072332457	0.263483786562512	0.426103933181202	0.157316748534795	0.696891166786375	-1.05872920177518	0.442434867746781	0.0362908630197665	0.693781240508647	0.0926639177203997	0.176129370412058	0.261827130680843	0.190454499229613	0.0235088174297424	0.10451352710896	-0.135726088476286	0.847741050503639	0.381011780056453	1.56542252486705	0.30901117339742	0.31761643141607	0.855617545015286	0.739700204029447	0.577332927712111	0.133178166631191	0.836341916480649	1.01073281459376	0.79032318726574	0.502093711007936	0.238521181381108	0.559379637154338	0.922948850033521	0.623545526333297	0.0061866513647716	0.964663042190805	-0.25464946759984	0.267733787722364	-0.548695072601934	0.162168105937377	0.0627745279438023	0.358632468099844	0.56360116322547	0.495942697085207	0.465740435365937	0.0332166375074089	0.905574799680356	0.443437659218404	0.482928577207195	0.450354900776661	0.344076797433013	0.665341324462247	1.32325574587161	0.635236625037245	-0.0656706497864328	0.570837403625634	0.384049009225566	0.53279739429302	0.629045824685276	0.332149082600383	0.641137579526574	0.630638415498219	-1.05872920177518	-1.05872920177518	1.72840400987565	-1.05872920177518	-1.05872920177518	-1.05872920177518	2.27595982626497	-1.05872920177518	2.39950218488574	-1.05872920177518	-1.05872920177518	-1.05872920177518	-1.05872920177518	-1.05872920177518	2.5794117695599	2.09378037163805	1.75073697225464	3.06700450192686	-1.05872920177518	-1.05872920177518	-1.05872920177518	3.02362187114784	-1.05872920177518	1.4391108695054	1.56946114806561	-1.05872920177518	-1.05872920177518	1.13209651756097	-1.05872920177518	0.999149600320449	1.42110277414091	0.485136684424339	1.54728372173295	-1.05872920177518	0.771563963966619	0.721768562967611	0.364003537017762	0.263985724892301	1.00024047889533	1.98062542042264	-1.05872920177518	1.39703172847052	0.428973240417821	1.49649890609472	-1.05872920177518	1.68073410148388	0.559991181699427	0.13570085709929	-0.414639597302388	-1.05872920177518	2.15460797615469	-1.05872920177518	2.44810443001228	-1.05872920177518	0.808071199283922	1.2572189091901	-1.05872920177518	0.185722079520419	-1.05872920177518	0.348798649978115	1.03887338088284	1.89346798788066	-1.05872920177518	-1.05872920177518	0.783542936136326	-1.05872920177518	-1.05872920177518	1.49597303211034	-1.05872920177518	0.968013465286035	0.17714073477607	-1.05872920177518	-1.05872920177518
```
