## Supplementary material for "Asynchronous Transitions from High-Risk Hepatoblastoma to Carcinoma": All tables: HBC_heatmap.txt (part 300 of 311)

```
PHF3	-1.01492603922292	-1.01492603922292	-1.01492603922292	-1.01492603922292	1.44313705515755	0.857808131426984	1.11290122190741	-1.01492603922292	-1.01492603922292	-1.01492603922292	0.656922369611318	0.543883053642248	1.77296928255324	-1.01492603922292	-1.01492603922292	-1.01492603922292	1.51437278802385	-1.01492603922292	-1.01492603922292	-1.01492603922292	-1.01492603922292	0.791346244128553	1.05536830938116	1.69927509906044	-1.01492603922292	-1.01492603922292	1.31567983569903	-1.01492603922292	2.19615397373729	-1.01492603922292	-1.01492603922292	-1.01492603922292	-1.01492603922292	0.34496995837312	-1.01492603922292	-1.01492603922292	-1.01492603922292	1.0338241085852	-1.01492603922292	-1.01492603922292	-1.01492603922292	-1.01492603922292	1.48129799160392	0.405986627519254	0.784114718804095	-1.01492603922292	-1.01492603922292	-1.01492603922292	-1.01492603922292	0.541631678612666	-1.01492603922292	-1.01492603922292	2.3322044428119	-1.01492603922292	-1.01492603922292	-1.01492603922292	-1.01492603922292	1.67093433613351	-1.01492603922292	-1.01492603922292	-1.01492603922292	-1.01492603922292	-1.01492603922292	1.19674963973989	1.14158205739658	0.969746114390356	2.08544755895471	1.53022785290033	-1.01492603922292	0.954422878043008	1.55835707134956	-1.01492603922292	0.2623398941124	0.255187056076208	0.889597400829045	-0.0490523452364073	1.23214564459664	1.23952731507649	2.3322044428119	-1.01492603922292	0.191730580787415	-1.01492603922292	-1.01492603922292	0.504942691781635	-1.01492603922292	-1.01492603922292	-1.01492603922292	-1.01492603922292	-1.01492603922292	1.15378186518669	1.44313705515755	1.12901460695145	-1.01492603922292	2.09698788822464	0.570455737716827	-1.01492603922292	-1.01492603922292	0.837573143885912	-1.01492603922292	-1.01492603922292	2.68944480706686	-1.01492603922292	2.21425706072811	2.4756435768511	-1.01492603922292	-1.01492603922292	-1.01492603922292	-1.01492603922292	0.867737176971017	1.02517217039107	-1.01492603922292	-1.01492603922292	1.06736327697913	1.24479458990723	0.511356757701897	-1.01492603922292	-1.01492603922292	0.304447602661852	1.02612895945647	-1.01492603922292	-1.01492603922292	-1.01492603922292	0.50754835817002	1.36041126860598	0.730129457667102	1.00533629334973	0.785696158751168	1.02040507648871	0.56681769556269	-1.01492603922292	-1.01492603922292	-1.01492603922292	-1.01492603922292	-1.01492603922292	-1.01492603922292	2.27798203560866	-1.01492603922292	-1.01492603922292	-1.01492603922292	-1.01492603922292	-1.01492603922292	-1.01492603922292	-1.01492603922292	-1.01492603922292	0.457959218998237	-1.01492603922292	-1.01492603922292	-1.01492603922292	-1.01492603922292	-1.01492603922292	-1.01492603922292	-1.01492603922292	-1.01492603922292	2.0985367523081	1.87110456306893	-1.01492603922292	0.641749886983216	-1.01492603922292	0.680609829320671	-1.01492603922292	-1.01492603922292	-1.01492603922292	-1.01492603922292	1.30262651217654	2.23269089832427	-1.01492603922292	-1.01492603922292	-1.01492603922292	-1.01492603922292	-1.01492603922292	-1.01492603922292	-1.01492603922292	-1.01492603922292	-1.01492603922292	-1.01492603922292	0.675900042102943	-1.01492603922292	-1.01492603922292	-1.01492603922292	-1.01492603922292	-1.01492603922292	-1.01492603922292	-1.01492603922292	-1.01492603922292	1.69109034004002	0.942114955174254	0.127999768382159	1.52777504174987	1.4927379531631	0.617909321660181	-1.01492603922292	0.71080405916928	-1.01492603922292	1.13993209527238	1.7807746162676	0.452480935039563	-1.01492603922292	0.681830289717056	-1.01492603922292	-1.01492603922292	-1.01492603922292	-1.01492603922292	-1.01492603922292	-1.01492603922292	-1.01492603922292	-1.01492603922292	-1.01492603922292	-1.01492603922292	1.46440407489537	1.44938630314447	-1.01492603922292	1.37495786255043	-1.01492603922292	-1.01492603922292	1.26459987697175	-1.01492603922292	-1.01492603922292	-1.01492603922292	-1.01492603922292	-1.01492603922292	-1.01492603922292	1.29370249655242	-1.01492603922292	-1.01492603922292	-0.0633446916721433	0.309972374783871	0.68780987289201	-1.01492603922292	-1.01492603922292	-1.01492603922292	1.038184833993	0.0867716832725738	0.220853660446037	0.0775857384314771	-1.01492603922292	0.142883347105568	-1.01492603922292	-1.01492603922292	-1.01492603922292	-1.01492603922292	-1.01492603922292	-1.01492603922292	-1.01492603922292	-1.01492603922292	-1.01492603922292	-1.01492603922292	-1.01492603922292	-1.01492603922292	-1.01492603922292	-1.01492603922292	0.570977040936648	0.638007045085741	1.20190730251184	-1.01492603922292	-1.01492603922292	-1.01492603922292	1.99045458342693	-1.01492603922292	-1.01492603922292	-1.01492603922292	-1.01492603922292	-1.01492603922292	0.830260952442235	0.855297558832965	-1.01492603922292	-1.01492603922292	-1.01492603922292	-1.01492603922292	-1.01492603922292	-1.01492603922292	-1.01492603922292	-1.01492603922292	0.722337828783041	-1.01492603922292	1.14544463274352	0.553980781623903	1.75754757299469	0.799901910774032	0.815112149168671	-1.01492603922292	-1.01492603922292	-1.01492603922292	1.71272858312587	0.900149610725293	0.851642960903611	1.83489643913893	0.869699138455739	-1.01492603922292	-0.0380754483578557	-1.01492603922292	1.06786689111129	-1.01492603922292	0.774869034774148	0.463706218563353	1.21137008815202	-1.01492603922292	-1.01492603922292	-1.01492603922292	-1.01492603922292	-1.01492603922292	0.388186227194892	-1.01492603922292	-1.01492603922292	0.742970088375596	1.35217151933974	0.729803145683276	-1.01492603922292	-1.01492603922292	0.349953712216741	1.51353111975956	1.19118505267235	0.333678117364203	-1.01492603922292	-1.01492603922292	0.676506022237669	0.660470234792184	1.49356062944415	1.05437660582038	-1.01492603922292	-1.01492603922292	-1.01492603922292	-1.01492603922292	-1.01492603922292	-1.01492603922292	-1.01492603922292	-1.01492603922292	-1.01492603922292	0.480118713719602	-1.01492603922292	-1.01492603922292	-1.01492603922292	-1.01492603922292	1.1144986193049	-1.01492603922292	-1.01492603922292	0.544635181816477	1.29436041286053	1.11663325968051	0.633142334932161	-1.01492603922292	1.39501841249523	-1.01492603922292	-1.01492603922292	-1.01492603922292	0.218479017927266	1.33511441713945	-1.01492603922292	-1.01492603922292	-1.01492603922292	-1.01492603922292	1.45884211892322	-1.01492603922292	-1.01492603922292	-1.01492603922292	-1.01492603922292	-1.01492603922292	-1.01492603922292	-1.01492603922292	1.43230417356164	0.92379452434518	-1.01492603922292	-1.01492603922292	-1.01492603922292	0.335666219215074	0.642327473236265	-1.01492603922292	-1.01492603922292	-1.01492603922292	0.836255525063742	-1.01492603922292	-1.01492603922292	-1.01492603922292	-1.01492603922292	-1.01492603922292	1.07698507063252	0.709851105177694	-1.01492603922292	-1.01492603922292	-1.01492603922292	-1.01492603922292	1.11263528673706	1.27354993632264	-1.01492603922292	0.727523021804417	0.963965285526032	0.827653091717835	-1.01492603922292	0.312579857905145	1.23214564459664	-1.01492603922292	-1.01492603922292	-1.01492603922292	0.644352749257907	1.93594261639662	-1.01492603922292	0.622107632413146	-1.01492603922292	-1.01492603922292	-1.01492603922292	-1.01492603922292	1.45489015076477	-1.01492603922292	-1.01492603922292	0.636286252072279	0.181244052373127	-1.01492603922292	-1.01492603922292	-1.01492603922292	-1.01492603922292	-1.01492603922292	-1.01492603922292	1.62679002652036	0.775389330124712	2.05013178125991	1.78245551584476	0.807830951300847	-1.01492603922292	-1.01492603922292	-1.01492603922292	-1.01492603922292	-1.01492603922292	-1.01492603922292	1.60780372682971	0.586536404999074	1.29699705386977	1.01212956303722	0.757730766165467	0.520006135580584	1.95251483597086	0.961311291556067	-1.01492603922292	-1.01492603922292	-1.01492603922292	0.0937711850560473	1.35287478155771	-1.01492603922292	-1.01492603922292	-1.01492603922292	-1.01492603922292	0.649003831590016	-1.01492603922292	-1.01492603922292	-1.01492603922292	-1.01492603922292	-1.01492603922292	-1.01492603922292	-1.01492603922292	0.479663518242927	-1.01492603922292	1.04550495982107	1.82575945737577	-1.01492603922292	1.01448537379572	0.411897370742759	1.47361646514366	-1.01492603922292	1.28976539605419	0.5516956424852	1.55044041492523	1.61075952264958	1.65707806433763	-1.01492603922292	-1.01492603922292	-1.01492603922292	1.32109185556419	-1.01492603922292	-1.01492603922292	-1.01492603922292	-1.01492603922292	-1.01492603922292	-1.01492603922292	-1.01492603922292	-1.01492603922292	-1.01492603922292	-1.01492603922292	-1.01492603922292	-1.01492603922292	-1.01492603922292	-1.01492603922292	1.09292889594733	1.30695600974893	-1.01492603922292	-1.01492603922292	-1.01492603922292	-1.01492603922292	-1.01492603922292	-1.01492603922292	2.15513850214278	1.31534269154579	-1.01492603922292	1.58524789971152	-1.01492603922292	0.784992884111423	0.920432600617708	-1.01492603922292	-1.01492603922292	-1.01492603922292	-1.01492603922292	-1.01492603922292	-1.01492603922292	-1.01492603922292	-1.01492603922292	-1.01492603922292	0.973772906624491	1.30229436083446	-1.01492603922292	-1.01492603922292	-1.01492603922292	-1.01492603922292	-1.01492603922292	1.11183799065747	-1.01492603922292	-1.01492603922292	-1.01492603922292	1.06234404484772	-1.01492603922292	-1.01492603922292	-1.01492603922292	-1.01492603922292	0.468609100708293	1.71481545336475	0.879982425581225	-1.01492603922292	-1.01492603922292	-1.01492603922292	-1.01492603922292	-1.01492603922292	-1.01492603922292	-1.01492603922292	-1.01492603922292	-1.01492603922292	-1.01492603922292	-1.01492603922292	-1.01492603922292	-1.01492603922292	-1.01492603922292	-1.01492603922292	-1.01492603922292	0.646965223406871	1.39612573211685	1.38767123510824	-1.01492603922292	1.03189348213547	-1.01492603922292	1.77463649251724	-1.01492603922292	-1.01492603922292	-1.01492603922292	-1.01492603922292	-1.01492603922292	-1.01492603922292	-1.01492603922292	-1.01492603922292	-1.01492603922292	-1.01492603922292	-1.01492603922292	-1.01492603922292	-1.01492603922292	-1.01492603922292	-1.01492603922292	-1.01492603922292	0.254555520541124	1.35922945061	1.48945467000491	-1.01492603922292	-1.01492603922292	-1.01492603922292	-1.01492603922292	-1.01492603922292	0.569934831238194	-1.01492603922292	-1.01492603922292	-1.01492603922292	-1.01492603922292	-1.01492603922292	0.899741102602507	-1.01492603922292	-1.01492603922292	0.205016572982944	0.935248243615866	0.0885126141149892	-1.01492603922292	-1.01492603922292	0.540882884921556	0.709057929835527	-1.01492603922292	-1.01492603922292	-1.01492603922292	-1.01492603922292	0.489058745921712	-1.01492603922292	-1.01492603922292	-1.01492603922292	-1.01492603922292	-1.01492603922292	-1.01492603922292	-1.01492603922292	0.352833259003828	-0.244086762859021	-1.01492603922292	-0.0202668473994573	-0.0548753420863426	0.228716461489117	-1.01492603922292	-1.01492603922292	-1.01492603922292	-1.01492603922292	-1.01492603922292	-1.01492603922292	-1.01492603922292	-1.01492603922292	-1.01492603922292	-1.01492603922292	-1.01492603922292	-1.01492603922292	-1.01492603922292	-1.01492603922292	-1.01492603922292	0.379375440490185	-1.01492603922292	-1.01492603922292	-1.01492603922292	-1.01492603922292	-1.01492603922292	-1.01492603922292	-1.01492603922292	-1.01492603922292	-1.01492603922292	-1.01492603922292	-1.01492603922292	-1.01492603922292	-1.01492603922292	-1.01492603922292	-1.01492603922292	-1.01492603922292	-1.01492603922292	-1.01492603922292	-1.01492603922292	-1.01492603922292	-1.01492603922292	0.897294538025583	-1.01492603922292	0.683358785113464	-1.01492603922292	-1.01492603922292	-1.01492603922292	-1.01492603922292	-1.01492603922292	-1.01492603922292	-1.01492603922292	0.958666119040844	-1.01492603922292	-1.01492603922292	-1.01492603922292	-1.01492603922292	-1.01492603922292	-1.01492603922292	-1.01492603922292	-1.01492603922292	-1.01492603922292	-1.01492603922292	-1.01492603922292	-1.01492603922292	-1.01492603922292	-1.01492603922292	-1.01492603922292	-0.436927948050174	-0.0785913156129371	-1.01492603922292	0.0648877606810635	0.200122355443044	-1.01492603922292	-0.0685687052267051	-1.01492603922292	-1.01492603922292	-1.01492603922292	-0.0639375536834627	-1.01492603922292	-0.179677020525639	0.020442706667139	-1.01492603922292	0.233183045912587	-1.01492603922292	-1.01492603922292	-1.01492603922292	-1.01492603922292	-1.01492603922292	-1.01492603922292	-1.01492603922292	0.467714914980866	-1.01492603922292	-1.01492603922292	-1.01492603922292	-1.01492603922292	-1.01492603922292	0.0325587313170336	0.515787562135063	-1.01492603922292	-1.01492603922292	-1.01492603922292	-1.01492603922292	0.47716558458088	-1.01492603922292	-1.01492603922292	-1.01492603922292	-1.01492603922292	-1.01492603922292	-1.01492603922292	-1.01492603922292	-1.01492603922292	-1.01492603922292	-1.01492603922292	-1.01492603922292	-1.01492603922292	-1.01492603922292	0.962194973515803	-1.01492603922292	-1.01492603922292	-1.01492603922292	-1.01492603922292	-1.01492603922292	-1.01492603922292	-1.01492603922292	-1.01492603922292	-1.01492603922292	-1.01492603922292	-1.01492603922292	-1.01492603922292	-1.01492603922292	-1.01492603922292	-1.01492603922292	-1.01492603922292	-1.01492603922292	-1.01492603922292	-1.01492603922292	-1.01492603922292	-1.01492603922292	-1.01492603922292	-1.01492603922292	-1.01492603922292	-1.01492603922292	1.59622711264119	-1.01492603922292	0.872060093023638	-1.01492603922292	-1.01492603922292	1.35498793304076	-1.01492603922292	-1.01492603922292	-1.01492603922292	-1.01492603922292	-1.01492603922292	-1.01492603922292	-1.01492603922292	1.37495786255043	0.954714788866218	0.884374504988473	0.698512164071675	0.985066032607107	-1.01492603922292	-1.01492603922292	-1.01492603922292	0.346258133555903	-1.01492603922292	-1.01492603922292	-1.01492603922292	-1.01492603922292	-1.01492603922292	1.84801564470107	2.43705241777417	1.0220703739462	0.889597400829045	1.58252331835379	1.04894361431221	0.652658846336268	1.27098333156424	0.21053793923223	-1.01492603922292	-1.01492603922292	-1.01492603922292	-1.01492603922292	-1.01492603922292	-1.01492603922292	-1.01492603922292	1.00907723645775	-1.01492603922292	-1.01492603922292	-1.01492603922292	-1.01492603922292	0.841539698739118	-1.01492603922292	-1.01492603922292	-1.01492603922292	-1.01492603922292	-1.01492603922292	0.571237841483436	-1.01492603922292	-1.01492603922292	-1.01492603922292	-1.01492603922292	-1.01492603922292	-1.01492603922292	-1.01492603922292	-1.01492603922292	-1.01492603922292	-1.01492603922292	-1.01492603922292	-1.01492603922292	-1.01492603922292	-1.01492603922292	-1.01492603922292	-1.01492603922292	-1.01492603922292	-1.01492603922292	1.19674963973989	-1.01492603922292	-1.01492603922292	-1.01492603922292	-1.01492603922292	0.429336206338287	-1.01492603922292	-1.01492603922292	-1.01492603922292	-1.01492603922292	-1.01492603922292	-1.01492603922292	0.657807679231569	-1.01492603922292	-1.01492603922292	-1.01492603922292	-1.01492603922292	-1.01492603922292	0.893841668881998	-1.01492603922292	-1.01492603922292	0.31642488250075	0.755700509682477	0.447914813508235	-1.01492603922292	-1.01492603922292	-1.01492603922292	-1.01492603922292	-1.01492603922292	0.753338892626002	-1.01492603922292	-1.01492603922292	-1.01492603922292	-1.01492603922292	-1.01492603922292	-1.01492603922292	-1.01492603922292	-1.01492603922292	-1.01492603922292	-1.01492603922292	-1.01492603922292	-1.01492603922292	-1.01492603922292	-1.01492603922292	-1.01492603922292	-1.01492603922292	-1.01492603922292	-1.01492603922292	-1.01492603922292	-1.01492603922292	0.346258133555903	-1.01492603922292	-1.01492603922292	-1.01492603922292	-1.01492603922292	-1.01492603922292	-1.01492603922292	-1.01492603922292	-1.01492603922292	-1.01492603922292	-1.01492603922292	-1.01492603922292	-1.01492603922292	-1.01492603922292	0.817677212181675	-1.01492603922292	-1.01492603922292	-1.01492603922292	-1.01492603922292	-1.01492603922292	-1.01492603922292	-1.01492603922292	-1.01492603922292	-1.01492603922292	-1.01492603922292	-1.01492603922292	-1.01492603922292	-1.01492603922292	-1.01492603922292	-1.01492603922292	-1.01492603922292	-1.01492603922292	-1.01492603922292	-1.01492603922292	-1.01492603922292	0.602182101692034	-1.01492603922292	-1.01492603922292	1.41327889355596	1.17776617839721	-1.01492603922292	-1.01492603922292	-1.01492603922292	-1.01492603922292	1.45607392634003	0.664333800463818	-1.01492603922292	-1.01492603922292	-1.01492603922292	-1.01492603922292	-1.01492603922292	0.0569610544894744	0.272341952686562	0.459280936164863	-1.01492603922292	-1.01492603922292	-1.01492603922292	0.783237582661386	1.72215595628965	0.958666119040844	0.43738484747981	-1.01492603922292	-1.01492603922292	-1.01492603922292	0.986887800535109	-1.01492603922292	-1.01492603922292	-1.01492603922292	-1.01492603922292	-1.01492603922292	-1.01492603922292	-1.01492603922292	-1.01492603922292	-1.01492603922292	-1.01492603922292	-1.01492603922292	0.933114585734421	-1.01492603922292	-1.01492603922292	-1.01492603922292	1.00860866956099	0.536407493664238	-1.01492603922292	0.778692984990557	1.20918086058541	0.933114585734421	-1.01492603922292	1.9313523094824	-1.01492603922292	-1.01492603922292	-1.01492603922292	1.27612415732405	-1.01492603922292	-1.01492603922292	1.41629593422759	-1.01492603922292	-1.01492603922292	-1.01492603922292	-1.01492603922292	-1.01492603922292	-1.01492603922292	1.01236483553114	-1.01492603922292	1.35146881658504	-1.01492603922292	-1.01492603922292	0.39373201543084	-1.01492603922292	-1.01492603922292	-1.01492603922292	-1.01492603922292	1.75645551235609	-1.01492603922292	0.557806511211191	-1.01492603922292	2.0105789820056	2.02871175640349	-1.01492603922292	-1.01492603922292	1.54172333449785	-1.01492603922292	-1.01492603922292	-1.01492603922292	-1.01492603922292	-1.01492603922292	-1.01492603922292	-1.01492603922292	-1.01492603922292	1.1086564248413	-1.01492603922292	-1.01492603922292	-1.01492603922292	-1.01492603922292	-1.01492603922292	-1.01492603922292	-0.191421317432768	-1.01492603922292	-0.092776087801311	-1.01492603922292	-0.0872693835910057	-0.266604746320097	0.966850460194774	-1.01492603922292	0.277080039255703	-1.01492603922292	-1.01492603922292	0.681830289717056	0.539636738557333	-1.01492603922292	-1.01492603922292	-1.01492603922292	-1.01492603922292	1.15117919039761	-1.01492603922292	0.267803541812124	-1.01492603922292	-1.01492603922292	-0.242830896180639	-1.01492603922292	-1.01492603922292	-1.01492603922292	-1.01492603922292	-1.01492603922292	0.676657597314942	-1.01492603922292	-1.01492603922292	-0.163908858820873	-0.131003457507687	-1.01492603922292	-0.3511478401272	-1.01492603922292	-0.237265311315026	-0.116239527440643	-0.387947651734444	-0.331729978441118	-0.0678980499385543	-0.19242086753413	-1.01492603922292	-1.01492603922292	-1.01492603922292	-1.01492603922292	-1.01492603922292	-1.01492603922292	1.16389677371396	0.0630048382337495	0.227435988428399	-1.01492603922292	-1.01492603922292	-1.01492603922292	0.0712530234968476	0.31310272464535	-1.01492603922292	-1.01492603922292	-1.01492603922292	-1.01492603922292	0.651048319461575	-1.01492603922292	-1.01492603922292	0.635141385604073	-1.01492603922292	-1.01492603922292	-1.01492603922292	-1.01492603922292	0.160055902634893	-1.01492603922292	0.647256094253108	-1.01492603922292	-1.01492603922292	-1.01492603922292	-1.01492603922292	1.91320404116771	-1.01492603922292	-1.01492603922292	-1.01492603922292	-1.01492603922292	-1.01492603922292	-1.01492603922292	-1.01492603922292	-1.01492603922292	-1.01492603922292	-1.01492603922292	-1.01492603922292	-1.01492603922292	0.413948452957937	-1.01492603922292	-1.01492603922292	-1.01492603922292	-1.01492603922292	-1.01492603922292	-1.01492603922292	0.866562390515943	-1.01492603922292	1.16163850510376	-1.01492603922292	1.39834450434712	-1.01492603922292	-1.01492603922292	0.62944480857018	1.14655149731266	-1.01492603922292	-1.01492603922292	0.318708614948646	-1.01492603922292	-1.01492603922292	-1.01492603922292	-1.01492603922292	-1.01492603922292	-1.01492603922292	-1.01492603922292	-1.01492603922292	-1.01492603922292	-1.01492603922292	-1.01492603922292	-1.01492603922292	-1.01492603922292	0.707948936576139	-1.01492603922292	-1.01492603922292	-1.01492603922292	-1.01492603922292	-1.01492603922292	-1.01492603922292	-1.01492603922292	-1.01492603922292	-1.01492603922292	-1.01492603922292	0.920222957312097	1.78695241541251	-1.01492603922292	-1.01492603922292	-1.01492603922292	-1.01492603922292	-1.01492603922292	-1.01492603922292	-1.01492603922292	-1.01492603922292	-1.01492603922292	-1.01492603922292	-1.01492603922292	-1.01492603922292	-1.01492603922292	-1.01492603922292	-1.01492603922292	-1.01492603922292	-1.01492603922292	-1.01492603922292	-1.01492603922292	-1.01492603922292	-1.01492603922292	-1.01492603922292	-1.01492603922292	-1.01492603922292	-1.01492603922292	0.6394442525146	-1.01492603922292	-1.01492603922292	-1.01492603922292	-1.01492603922292	-1.01492603922292	-1.01492603922292	-1.01492603922292	-1.01492603922292	0.5754242088668	-1.01492603922292	-1.01492603922292	-1.01492603922292	0.835503620418158	1.47482501948638	-1.01492603922292	-1.01492603922292	-1.01492603922292	0.890807687224068	-1.01492603922292	1.29699705386977	0.94687064861994	-1.01492603922292	-1.01492603922292	1.1273891995802	-1.01492603922292	-1.01492603922292	-1.01492603922292	-1.01492603922292	-1.01492603922292	-1.01492603922292	-1.01492603922292	-1.01492603922292	-1.01492603922292	1.54085615908985	-1.01492603922292	-1.01492603922292	0.836255525063742	1.56901958090796	-1.01492603922292	-1.01492603922292	-1.01492603922292	-1.01492603922292	-1.01492603922292	0.535664475981065	-1.01492603922292	-1.01492603922292	-1.01492603922292	-1.01492603922292	-1.01492603922292	-1.01492603922292	-1.01492603922292	-1.01492603922292	-1.01492603922292	1.0573553261493	1.39048049562538	-1.01492603922292	-1.01492603922292	-1.01492603922292	-1.01492603922292	-1.01492603922292	-1.01492603922292	-1.01492603922292	-1.01492603922292	-1.01492603922292	-1.01492603922292	-1.01492603922292	-1.01492603922292	-1.01492603922292	-1.01492603922292	1.47321397161026	-1.01492603922292	-1.01492603922292	-1.01492603922292	-1.01492603922292	-1.01492603922292	-1.01492603922292	-1.01492603922292	-1.01492603922292	-1.01492603922292	-1.01492603922292	-1.01492603922292	-1.01492603922292	-1.01492603922292	-1.01492603922292	-1.01492603922292	-1.01492603922292	-1.01492603922292	-1.01492603922292	-1.01492603922292	-1.01492603922292	-1.01492603922292	-1.01492603922292	-1.01492603922292	-1.01492603922292	2.28355545710287	1.37459728280014	-1.01492603922292	1.62710712456904	0.726223274201967	-1.01492603922292	-1.01492603922292	1.10023132037435	-1.01492603922292	-1.01492603922292	-1.01492603922292	-1.01492603922292	2.0442438344192	-1.01492603922292	-1.01492603922292	0.521943535749047	0.949041804691874	0.85491204403207	-1.01492603922292	-1.01492603922292	-1.01492603922292	-1.01492603922292	2.26692615425722	-1.01492603922292	1.50016895054765	-1.01492603922292	-1.01492603922292	-1.01492603922292	-1.01492603922292	-1.01492603922292	-1.01492603922292	-1.01492603922292	0.789929726349357	1.17786196268356	-1.01492603922292	-1.01492603922292	-1.01492603922292	-1.01492603922292	-1.01492603922292	-1.01492603922292	-1.01492603922292	-1.01492603922292	-1.01492603922292	-1.01492603922292	-1.01492603922292	-1.01492603922292	-1.01492603922292	0.487214946882843	-1.01492603922292	-1.01492603922292	-1.01492603922292	2.23446417154558	-1.01492603922292	-1.01492603922292	-1.01492603922292	1.0800470358135	-1.01492603922292	-1.01492603922292	-1.01492603922292	-1.01492603922292	-1.01492603922292	-1.01492603922292	-1.01492603922292	-1.01492603922292	1.07241335308263	-1.01492603922292	2.20301210481586	-1.01492603922292	-1.01492603922292	-1.01492603922292	1.09137243207743	-1.01492603922292	2.24516960524889	-1.01492603922292	-1.01492603922292	-1.01492603922292	-1.01492603922292	1.8972811200186	-1.01492603922292	-1.01492603922292	-1.01492603922292	-1.01492603922292	-1.01492603922292	-1.01492603922292	0.664333800463818	1.31905843079372	-1.01492603922292	-1.01492603922292	-1.01492603922292	-1.01492603922292	0.778692984990557	-1.01492603922292	0.854141594541068	-1.01492603922292	-1.01492603922292	-1.01492603922292	1.45305180210707	1.10495992069177	-1.01492603922292	-1.01492603922292	-1.01492603922292	1.31702971115609	1.0464859564869	-1.01492603922292	-1.01492603922292	-1.01492603922292	-1.01492603922292	-1.01492603922292	-1.01492603922292	-1.01492603922292	0.16567961585534	-1.01492603922292	-1.01492603922292	0.828025096417347	-1.01492603922292	-1.01492603922292	0.454885664603139	-1.01492603922292	0.622669313799055	-1.01492603922292	-1.01492603922292	-1.01492603922292	0.809281590686169	-1.01492603922292	-1.01492603922292	-1.01492603922292	-1.01492603922292	-1.01492603922292	-1.01492603922292	-1.01492603922292	-1.01492603922292	-1.01492603922292	-1.01492603922292	-1.01492603922292	-1.01492603922292	-1.01492603922292	-1.01492603922292	-1.01492603922292	-1.01492603922292	1.3016304368791	1.38876945568944	-1.01492603922292	-1.01492603922292	-1.01492603922292	-1.01492603922292	-1.01492603922292	-1.01492603922292	-1.01492603922292	-1.01492603922292	-1.01492603922292	1.91127947714656	-1.01492603922292	-1.01492603922292	-1.01492603922292	-1.01492603922292	-1.01492603922292	-1.01492603922292	0.935248243615866	-1.01492603922292	1.27709146204428	-1.01492603922292	0.860715170281237	-1.01492603922292	-1.01492603922292	-1.01492603922292	-1.01492603922292	-1.01492603922292	-1.01492603922292	0.712395095382601	0.838138534775431	-1.01492603922292	1.11663325968051	-1.01492603922292	1.86558610688068	-1.01492603922292	1.62047061846103	-1.01492603922292	-1.01492603922292	-1.01492603922292	-1.01492603922292	0.903425397898703	-1.01492603922292	-1.01492603922292	-1.01492603922292	-1.01492603922292	-1.01492603922292	1.66101615763111	-1.01492603922292	-1.01492603922292	-1.01492603922292	-1.01492603922292	-1.01492603922292	1.60084044607377	-1.01492603922292	-1.01492603922292	-1.01492603922292	-1.01492603922292	-1.01492603922292	-1.01492603922292	-1.01492603922292	-1.01492603922292	-1.01492603922292	1.00347230510857	1.0955295228334	0.636286252072279	0.651633542823966	-1.01492603922292	0.855683267228085	-1.01492603922292	-1.01492603922292	-1.01492603922292	-1.01492603922292	-1.01492603922292	-1.01492603922292	-1.01492603922292	0.715747632989457	0.44402658480696	0.288677482262155	-1.01492603922292	-1.01492603922292	-1.01492603922292	-1.01492603922292	-1.01492603922292	1.68196666753103	-1.01492603922292	-1.01492603922292	0.283181518038357	-1.01492603922292	-1.01492603922292	-1.01492603922292	0.553218213596913	0.82839728313784	1.38950235601133	-1.01492603922292	0.595665070038731	1.71795441529286	-1.01492603922292	-1.01492603922292	-1.01492603922292	-1.01492603922292	-1.01492603922292	-1.01492603922292	-1.01492603922292	-1.01492603922292	1.31433203695479	0.287173476068911	-1.01492603922292	-1.01492603922292	1.53480876832491	-1.01492603922292	0.263460558824327	-1.01492603922292	-1.01492603922292	-1.01492603922292	0.652219249187358	-1.01492603922292	-1.01492603922292	1.66794786258214	-1.01492603922292	-1.01492603922292	-1.01492603922292	-1.01492603922292	-1.01492603922292	-1.01492603922292	-1.01492603922292	0.872060093023638	-1.01492603922292	-1.01492603922292	1.54056728256219	0.517110528643552	-1.01492603922292	-1.01492603922292	-1.01492603922292	-1.01492603922292	-1.01492603922292	-1.01492603922292	1.40279866794165	0.622669313799055	-1.01492603922292	-1.01492603922292	-1.01492603922292	-1.01492603922292	-1.01492603922292	-1.01492603922292	0.970192534029449	0.454119552364924	0.665825377594359	-1.01492603922292	-1.01492603922292	-1.01492603922292	-1.01492603922292	-1.01492603922292	-1.01492603922292	-1.01492603922292	-1.01492603922292	-1.01492603922292	-1.01492603922292	-1.01492603922292	-1.01492603922292	-1.01492603922292	0.474677153978638	0.982794628460584	1.30428916598705	-1.01492603922292	0.102537229831993	1.38074713837121	1.74102831567337	-1.01492603922292	-1.01492603922292	-0.159395012096231	-1.01492603922292	-0.188155193522327	0.177689381771358	0.0681161755565621	0.226383653458728	-1.01492603922292	-1.01492603922292	-1.01492603922292	-1.01492603922292	-1.01492603922292	-1.01492603922292	-1.01492603922292	-1.01492603922292	-1.01492603922292	-1.01492603922292	0.933967356505041	-1.01492603922292	-1.01492603922292	-1.01492603922292	-1.01492603922292	-1.01492603922292	-1.01492603922292	-1.01492603922292	-1.01492603922292	-1.01492603922292	-1.01492603922292	1.11166091743277	0.0496961626284617	1.05009305531011	-0.061731544571184	0.88157666778529	0.210391938627386	0.854526722657375	-1.01492603922292	-1.01492603922292	-1.01492603922292	-1.01492603922292	-1.01492603922292	-1.01492603922292	-1.01492603922292	-1.01492603922292	-1.01492603922292	-1.01492603922292	-1.01492603922292	1.52028627592066	2.41245737748069	-1.01492603922292	-1.01492603922292	-1.01492603922292	1.56456187217484	-1.01492603922292	2.21512727251417	-1.01492603922292	-1.01492603922292	-1.01492603922292	0.19046160075507	0.820987958589722	0.8202509870567	0.617630327876114	-1.01492603922292	1.18507681067687	-1.01492603922292	-1.01492603922292	-1.01492603922292	-1.01492603922292	-1.01492603922292	-1.01492603922292	-1.01492603922292	-1.01492603922292	-1.01492603922292	-1.01492603922292	1.27698393050256	-1.01492603922292	0.137364673105993	0.939747786045964	0.320294775857582	0.0576168383722317	0.849917892533468	1.2154650394537	-1.01492603922292	-1.01492603922292	-1.01492603922292	-1.01492603922292	0.73800480082254	1.96733414520252	-1.01492603922292	-1.01492603922292	-1.01492603922292	-1.01492603922292	-1.01492603922292	-1.01492603922292	-1.01492603922292	-1.01492603922292	-1.01492603922292	0.49252985180015	1.62330904929992	-1.01492603922292	0.876011118477921	-1.01492603922292	-1.01492603922292	-1.01492603922292	-1.01492603922292	0.59674699602529	-1.01492603922292	0.65280543922834	-1.01492603922292	-1.01492603922292	-1.01492603922292	-1.01492603922292	1.00814037436087	1.60501214589522	1.19381637229806	-1.01492603922292	-1.01492603922292	-1.01492603922292	-1.01492603922292	0.35891538746408	-1.01492603922292	-1.01492603922292	-1.01492603922292	-1.01492603922292	-1.01492603922292	-1.01492603922292	-1.01492603922292	-1.01492603922292	-1.01492603922292	-1.01492603922292	0.689196856833077	0.533440331154491	0.963965285526032	-1.01492603922292	0.587604123689699	0.436532837422219	-1.01492603922292	0.839648293904643	-1.01492603922292	0.528768938809736	0.890135073289074	0.201557365093526	-1.01492603922292	-1.01492603922292	-1.01492603922292	-1.01492603922292	-1.01492603922292	-1.01492603922292	-1.01492603922292	-1.01492603922292	2.11023058495253	1.7626604753533	0.442735713961244	-1.01492603922292	1.23798423182338	-1.01492603922292	-1.01492603922292	-1.01492603922292	-1.01492603922292	-1.01492603922292	-1.01492603922292	-1.01492603922292	-1.01492603922292	-1.01492603922292	-1.01492603922292	-1.01492603922292	0.527300489171104	-1.01492603922292	-1.01492603922292	-1.01492603922292	-1.01492603922292	-1.01492603922292	0.113280656008534	-1.01492603922292	-1.01492603922292	-1.01492603922292	-1.01492603922292	1.18218350033031	1.65452714920053	-1.01492603922292	2.26509516358532	-1.01492603922292	-1.01492603922292	-1.01492603922292	-1.01492603922292	-1.01492603922292	-1.01492603922292	-1.01492603922292	-1.01492603922292	-1.01492603922292	-1.01492603922292	-1.01492603922292	-1.01492603922292	-1.01492603922292	-1.01492603922292	-1.01492603922292	-1.01492603922292	-1.01492603922292	-1.01492603922292	0.510164287724385	-1.01492603922292	-1.01492603922292	-1.01492603922292	-1.01492603922292	-1.01492603922292	-1.01492603922292	-1.01492603922292	-1.01492603922292	-1.01492603922292	-1.01492603922292	1.36135786072417	1.69415130557802	1.39170468254968	-1.01492603922292	-1.01492603922292	-1.01492603922292	-1.01492603922292	-1.01492603922292	-1.01492603922292	-1.01492603922292	-1.01492603922292	-1.01492603922292	-1.01492603922292	2.31476764961884	2.09235569311378	0.922111764483463	-1.01492603922292	-1.01492603922292	-1.01492603922292	-1.01492603922292	-1.01492603922292	-1.01492603922292	-1.01492603922292	-1.01492603922292	-1.01492603922292	1.62047061846103	-1.01492603922292	-1.01492603922292	-1.01492603922292	-1.01492603922292	0.675748627055364	-1.01492603922292	1.51101075977559	-1.01492603922292	-1.01492603922292	0.901376420171222	-1.01492603922292	-1.01492603922292	-1.01492603922292	2.650186237874	2.25236999820702	-1.01492603922292	-1.01492603922292	-1.01492603922292	-1.01492603922292	-1.01492603922292	-1.01492603922292	-1.01492603922292	-1.01492603922292	-1.01492603922292	-1.01492603922292	-1.01492603922292	-1.01492603922292	-1.01492603922292	-1.01492603922292	-1.01492603922292	-1.01492603922292	1.01095422655022	0.678479000696133	-1.01492603922292	-1.01492603922292	-1.01492603922292	-1.01492603922292	-1.01492603922292	-1.01492603922292	-1.01492603922292	1.00486989231478	-1.01492603922292	-1.01492603922292	1.82195348727394	-1.01492603922292	-1.01492603922292	-1.01492603922292	-1.01492603922292	-1.01492603922292	-1.01492603922292	-1.01492603922292	-1.01492603922292	-1.01492603922292	0.582547127027611	-1.01492603922292	-1.01492603922292	-1.01492603922292	-1.01492603922292	-1.01492603922292	-1.01492603922292	-1.01492603922292	-1.01492603922292	0.783237582661386	-1.01492603922292	-1.01492603922292	-1.01492603922292	-1.01492603922292	-1.01492603922292	1.75536470271323	-1.01492603922292	-1.01492603922292	-1.01492603922292	-1.01492603922292	-1.01492603922292	-1.01492603922292	-1.01492603922292	1.4572592558698	-1.01492603922292	0.715907663125974	-1.01492603922292	-1.01492603922292	-1.01492603922292	-1.01492603922292	-1.01492603922292	-1.01492603922292	0.867345382633445	1.68499807981683	-1.01492603922292	-1.01492603922292	-1.01492603922292	-1.01492603922292	-1.01492603922292	-1.01492603922292	-1.01492603922292	-1.01492603922292	-1.01492603922292	0.768653658222385	-1.01492603922292	1.03769915432579	0.414153927488004	-1.01492603922292	-1.01492603922292	-1.01492603922292	-1.01492603922292	-1.01492603922292	1.49520821716977	0.581487211343684	-1.01492603922292	0.51207326690506	-1.01492603922292	-1.01492603922292	-1.01492603922292	-1.01492603922292	1.41856540366003	-1.01492603922292	0.595124740304256	0.901376420171222	-1.01492603922292	-1.01492603922292	-1.01492603922292	-1.01492603922292	-1.01492603922292	-1.01492603922292	-1.01492603922292	-1.01492603922292	-1.01492603922292	-1.01492603922292	-1.01492603922292	2.35093896262318	-1.01492603922292	-1.01492603922292	-1.01492603922292	0.984156698383222	-1.01492603922292	-1.01492603922292	-1.01492603922292	-1.01492603922292	1.14655149731266	2.34895065259878	-1.01492603922292	-1.01492603922292	-1.01492603922292	-1.01492603922292	-1.01492603922292	-1.01492603922292	-1.01492603922292	1.72531938953289	1.2139646100522	-1.01492603922292	0.438451455752	1.63570977574583	-1.01492603922292	-1.01492603922292	2.29479485790969	0.708899398574254	1.62330904929992	-1.01492603922292	1.46679828270294	-1.01492603922292	-1.01492603922292	1.41856540366003	1.41629593422759	-1.01492603922292	-1.01492603922292	-1.01492603922292	-1.01492603922292	-1.01492603922292	-1.01492603922292	-1.01492603922292	1.05437660582038	1.22330996792658	0.938674139141331	-1.01492603922292	-1.01492603922292	-1.01492603922292	-1.01492603922292	-1.01492603922292	-1.01492603922292	0.538144395293062	-1.01492603922292	-1.01492603922292	-1.01492603922292	2.65151578218401	-1.01492603922292	-1.01492603922292	0.884374504988473	-1.01492603922292	0.962637182649349	-1.01492603922292	0.25550308373593	-1.01492603922292	-1.01492603922292	-1.01492603922292	-1.01492603922292	0.589744530636273	1.63923741711816	0.631148944456063	0.828955904844255	-1.01492603922292	0.450520066871736	-1.01492603922292	-1.01492603922292	-1.01492603922292	-1.01492603922292	-1.01492603922292	1.20353475143965	-1.01492603922292	-1.01492603922292	-1.01492603922292	0.54563932245457	-1.01492603922292	-1.01492603922292	1.63475000000304	-1.01492603922292	-1.01492603922292	-1.01492603922292	-1.01492603922292	-1.01492603922292	-1.01492603922292	0.521701053496964	1.91256209711641	-1.01492603922292	-1.01492603922292	-1.01492603922292	-1.01492603922292	-1.01492603922292	-1.01492603922292	0.65662751108944	-1.01492603922292	-1.01492603922292	-1.01492603922292	-1.01492603922292	-1.01492603922292	1.37495786255043	2.31380762830741	-1.01492603922292	-1.01492603922292	-1.01492603922292	1.32449140619347	0.804938008139454	-1.01492603922292	0.12875293666456	0.359668145934509	0.378210048944278	-1.01492603922292	1.16333163966946	-1.01492603922292	-1.01492603922292	-1.01492603922292	1.21426448537142	-1.01492603922292	-1.01492603922292	-1.01492603922292	-1.01492603922292	0.68888840745033	-1.01492603922292	-1.01492603922292	0.731763199772639	-1.01492603922292	-1.01492603922292	-1.01492603922292	-1.01492603922292	-1.01492603922292	-1.01492603922292	-1.01492603922292	-1.01492603922292	-1.01492603922292	-1.01492603922292	-1.01492603922292	-1.01492603922292	-1.01492603922292	-1.01492603922292	-1.01492603922292	-1.01492603922292	-1.01492603922292	-1.01492603922292	-1.01492603922292	-1.01492603922292	-1.01492603922292	-1.01492603922292	-1.01492603922292	-1.01492603922292	-1.01492603922292	2.19957720347383	-1.01492603922292	-1.01492603922292	-1.01492603922292	-1.01492603922292	-1.01492603922292	-1.01492603922292	-1.01492603922292	2.11731325142848	1.01850605976773	1.78245551584476	1.62236194434588	-1.01492603922292	-1.01492603922292	1.82781507955974	-1.01492603922292	-1.01492603922292	-1.01492603922292	-1.01492603922292	-1.01492603922292	-1.01492603922292	-1.01492603922292	-1.01492603922292	-1.01492603922292	-1.01492603922292	-1.01492603922292	0.935248243615866	-1.01492603922292	-1.01492603922292	-1.01492603922292	-1.01492603922292	-1.01492603922292	-1.01492603922292	1.76853757392235	1.00626990500844	1.58524789971152	-1.01492603922292	3.00049373021525	-1.01492603922292	-1.01492603922292	-1.01492603922292	-1.01492603922292	-1.01492603922292	-1.01492603922292	-1.01492603922292	2.73838596187827	0.865780192644285	-1.01492603922292	-1.01492603922292	-1.01492603922292	-1.01492603922292	-1.01492603922292	-1.01492603922292	-1.01492603922292	-1.01492603922292	-1.01492603922292	-1.01492603922292	-1.01492603922292	-1.01492603922292	-1.01492603922292	-1.01492603922292	-1.01492603922292	-1.01492603922292	-1.01492603922292	-1.01492603922292	-1.01492603922292	-1.01492603922292	-1.01492603922292	-1.01492603922292	-1.01492603922292	-1.01492603922292	-1.01492603922292	-1.01492603922292	-1.01492603922292	-1.01492603922292	-1.01492603922292	-1.01492603922292	-1.01492603922292	-1.01492603922292	-1.01492603922292	-1.01492603922292	-1.01492603922292	-1.01492603922292	-1.01492603922292	-1.01492603922292	-1.01492603922292	-1.01492603922292	-1.01492603922292	0.64319473849524	2.00257361263072	1.44158149316306	-1.01492603922292	-1.01492603922292	0.270554778949842	-1.01492603922292	-1.01492603922292	-1.01492603922292	-1.01492603922292	-1.01492603922292	-1.01492603922292	-1.01492603922292	-1.01492603922292	-1.01492603922292	0.484917446600719	-1.01492603922292	-1.01492603922292	-1.01492603922292	-1.01492603922292	-1.01492603922292	-1.01492603922292	-1.01492603922292	-1.01492603922292	-1.01492603922292	-1.01492603922292	-1.01492603922292	-1.01492603922292	-1.01492603922292	-1.01492603922292	-1.01492603922292	-1.01492603922292	-1.01492603922292	-1.01492603922292	1.71377144271035	-1.01492603922292	-1.01492603922292	-1.01492603922292	-1.01492603922292	-1.01492603922292	-1.01492603922292	-1.01492603922292	-1.01492603922292	-1.01492603922292	1.33408075584365	0.898109206718453	1.22847845939353	-1.01492603922292	-1.01492603922292	-1.01492603922292	-1.01492603922292	-1.01492603922292	-1.01492603922292	1.85283084236465	-1.01492603922292	-1.01492603922292	-1.01492603922292	-1.01492603922292	-1.01492603922292	-1.01492603922292	-1.01492603922292	1.47724697307214	-1.01492603922292	-1.01492603922292	-1.01492603922292	-1.01492603922292	-1.01492603922292	-1.01492603922292	-1.01492603922292	-1.01492603922292	-1.01492603922292	-1.01492603922292	2.05902981898792	1.53998980210544	1.37567946171052	-1.01492603922292	1.9228843049639	-1.01492603922292	-1.01492603922292	-1.01492603922292	-1.01492603922292	-1.01492603922292	-1.01492603922292	-1.01492603922292	-1.01492603922292	-1.01492603922292	0.982341119175936	-1.01492603922292	-1.01492603922292	-1.01492603922292	-1.01492603922292	-1.01492603922292	-1.01492603922292	-1.01492603922292	-1.01492603922292	-1.01492603922292	-1.01492603922292	-1.01492603922292	-1.01492603922292	-1.01492603922292	1.73274205436468	1.89981133522108	-1.01492603922292	1.48211037027074	-1.01492603922292	-1.01492603922292	-1.01492603922292	-1.01492603922292	0.67001844171053	0.487905765949646	-1.01492603922292	-1.01492603922292	-1.01492603922292	1.8972811200186	-1.01492603922292	-1.01492603922292	-1.01492603922292	-1.01492603922292	1.52965684528525	1.38876945568944	-1.01492603922292	-1.01492603922292	2.09544142834685	1.40428834058005	-1.01492603922292	-1.01492603922292	-1.01492603922292	-1.01492603922292	-1.01492603922292	1.53051349022744	-1.01492603922292	-1.01492603922292	-1.01492603922292	1.70339426061155	-1.01492603922292	-1.01492603922292	-1.01492603922292	-1.01492603922292	-1.01492603922292	-1.01492603922292	-1.01492603922292	-1.01492603922292	1.49520821716977	1.18681754408192	-1.01492603922292	-1.01492603922292	-1.01492603922292	-1.01492603922292	-1.01492603922292	-1.01492603922292	1.12603710401153	0.497420305398571	-1.01492603922292	-1.01492603922292	-1.01492603922292	1.85524747431978	-1.01492603922292	-1.01492603922292	1.76192837886658	-1.01492603922292	1.19792578331257	-1.01492603922292	-1.01492603922292	-1.01492603922292	-1.01492603922292	-1.01492603922292	-1.01492603922292	-1.01492603922292	-1.01492603922292	-1.01492603922292	-0.0880316692378141	-0.303478987451699	0.552811860563422	-0.303894280147802	0.125122550590808	-1.01492603922292	0.8016966555144	0.0300182188719078	-1.01492603922292	-0.161017663797406	1.72122066802827	1.37567946171052	0.663936572533674	-1.01492603922292	0.462707895872063	0.201629212951281	-1.01492603922292	0.37326218373922	0.474135480635733	-0.386305754596607	-0.0269680285631036	0.460494882708782	0.217591105554349	0.585736699531653	0.743800901389995	0.294647699696532	0.0566061975357061	-0.127559024823569	-0.0806749811917104	-0.496277935649739	-0.0942803417853058	0.192389720698062	-1.01492603922292	-0.0322149429449644	1.01674666445704	-1.01492603922292	-1.01492603922292	0.1704110339721	0.787545402637187	-0.164444496416938	-1.01492603922292	1.29666703747586	-0.0752204430031981	0.434619949901958	0.778518743480886	1.32018752908447	0.606652549728852	0.0691223216946649	0.575817994512163	-0.0347485974569163	0.375209552813161	0.309914560018267	0.134182291978396	0.766936333725588	-1.01492603922292	-1.01492603922292	-1.01492603922292	0.980755855638814	0.773944960558778	0.253451997772605	-1.01492603922292	0.320736121799613	0.369538809219677	-1.01492603922292	0.995137307307155	0.55601849119101	0.469280546676343	-0.131800708022463	0.447914813508235	0.236613547477907	0.888892269713367	-0.197319269454215	-1.01492603922292	-0.207956502178808	-0.114282018180115	-1.01492603922292	-1.01492603922292	0.457445945328418	0.324545151748305	0.646383839859312	-0.183779300939799	-0.0501007670264556	-0.094833237034006	-0.169365903163565	-0.111404846812882	-1.01492603922292	-1.01492603922292	0.94886789314577	0.472591921542744	1.06451527979739	0.0283146776118532	-1.01492603922292	0.0143961251242007	-1.01492603922292	0.811948351260794	0.0520699732399718	0.24905896791218	-0.016715734196622	0.683460800420443	-1.01492603922292	-0.186575293840828	0.233183045912587	0.782536613354075	1.50728963949122	0.974920027251005	0.982613193939984	-1.01492603922292	0.104092693659681	-1.01492603922292	0.719651704882175	-0.171541430597415	0.632429761405033	-0.121465540531224	-1.01492603922292	-1.01492603922292	-1.01492603922292	-1.01492603922292	-1.01492603922292	1.53567024427485	0.664930057304839	-1.01492603922292	1.05810170157094	0.905479766043881	0.356662639583758	0.55423516136032	0.630296360247773	-1.01492603922292	-0.0114330514596795	1.23153335820084	0.732090385407499	0.468161854339102	0.224135227880626	0.261061786777445	0.954568820041452	-1.01492603922292	-1.01492603922292	0.270230427263885	-1.01492603922292	-1.01492603922292	-1.01492603922292	-1.01492603922292	-1.01492603922292	-1.01492603922292	-1.01492603922292	-1.01492603922292	0.869306346933843	1.32961554178012	0.222492056366612	0.424409071804214	-0.238097148393718	-1.01492603922292	0.531961643047061	-1.01492603922292	-1.01492603922292	0.796503640429119	0.126496651153321	-1.01492603922292	-0.204281570345342	0.516629146285794	-1.01492603922292	0.0713654152559136	0.0500191967744244	0.800709016662398	-1.01492603922292	0.793653802611327	0.808435045809242	0.981525448892834	-0.0699070070812992	-0.256890274233689	-1.01492603922292	0.599187524158894	1.82242110242765	0.100748255315036	-0.0477384168370829	-1.01492603922292	0.52218610594131	1.06769898544274	0.353205803811964	-1.01492603922292	-1.01492603922292	0.141723532756181	0.887182467913779	-1.01492603922292	-1.01492603922292	-1.01492603922292	-1.01492603922292	1.62236194434588	0.301875438461257	-1.01492603922292	0.925903051503195	-1.01492603922292	0.744965615329631	0.201844812260787	0.898109206718453	-1.01492603922292	-1.01492603922292	-1.01492603922292	1.70236278397853	-1.01492603922292	-1.01492603922292	-1.01492603922292	-1.01492603922292	-1.01492603922292	-1.01492603922292	-1.01492603922292	-1.01492603922292	-1.01492603922292	1.77825879705092	0.790106644876121	1.24014532417869	0.0802097643829889	-1.01492603922292	1.57732353290659	-1.01492603922292	-1.01492603922292	-1.01492603922292	-1.01492603922292	1.44521532607504	0.770719693097231	1.17070804877789	1.37929627876729	-1.01492603922292	1.12765988141407	0.886780708001281	1.0114241560881	-1.01492603922292	-1.01492603922292	-1.01492603922292	-1.01492603922292	-1.01492603922292	0.901785785662945	1.80860594601338	-1.01492603922292	-1.01492603922292	0.138642986481009	0.741311268180335	-0.118337630042982	1.11877338244601	-1.01492603922292	-1.01492603922292	0.511834344782725	1.42337546251733	1.31097158809827	0.04147625196236	0.921691636915268	-1.01492603922292	-1.01492603922292	0.674840807769239	0.961973961032087	-1.01492603922292	-1.01492603922292	-1.01492603922292	-1.01492603922292	-1.01492603922292	0.406392491284749	0.550429438024189	-1.01492603922292	0.512551368571038	-1.01492603922292	-1.01492603922292	0.419727087568617	0.941038090532095	0.580428926161602	-1.01492603922292	0.642038621105647	-1.01492603922292	-1.01492603922292	-1.01492603922292	-1.01492603922292	0.300166837928559	-1.01492603922292	0.518556762558437	-1.01492603922292	0.453791496293101	-1.01492603922292	-1.01492603922292	-1.01492603922292	-1.01492603922292	1.24138267546298	2.17167780375697	-1.01492603922292	1.32722055803749	0.845336604373532	-1.01492603922292	-1.01492603922292	-1.01492603922292	0.320647826628268	-1.01492603922292	-1.01492603922292	-1.01492603922292	0.723630684646692	-1.01492603922292	-1.01492603922292	-1.01492603922292	1.25826315152467	-1.01492603922292	0.967072829924579	0.6008193280083	-1.01492603922292	0.308586366389029	0.294056393335491	-1.01492603922292	0.472648191687153	-1.01492603922292	-1.01492603922292	1.94618426787311	0.821356712984889	-1.01492603922292	-1.01492603922292	0.778692984990557	-1.01492603922292	-1.01492603922292	0.373377697969615	0.645802933284812	1.31973571528889	-1.01492603922292	0.944705427109906	1.29238815195244	-1.01492603922292	-1.01492603922292	-1.01492603922292	-1.01492603922292	-1.01492603922292	-1.01492603922292	0.951655065652826	-1.01492603922292	0.259945756001077	0.413127221568825	-1.01492603922292	-1.01492603922292	-1.01492603922292	0.986431970475991	0.532947073703027	1.04354649529404	1.33133024934111	-1.01492603922292	0.367246880901015	-1.01492603922292	-1.01492603922292	-1.01492603922292	-1.01492603922292	-1.01492603922292	0.62746185818567	-1.01492603922292	-1.01492603922292	1.34551831856311	0.319941932799972	-1.01492603922292	1.63811353991423	0.181105575405441	-1.01492603922292	-1.01492603922292	1.11183799065747	0.650171388568207	-1.01492603922292	-1.01492603922292	-1.01492603922292	-1.01492603922292	-1.01492603922292	-1.01492603922292	-1.01492603922292	-1.01492603922292	0.533687095605563	-1.01492603922292	0.92548089362943	-1.01492603922292	-1.01492603922292	-1.01492603922292	-1.01492603922292	0.713351389416541	0.24361458020135	0.61540237714186	1.38474925433728	0.942114955174254	0.359103490525074	-1.01492603922292	-1.01492603922292	-1.01492603922292	-1.01492603922292	0.656922369611318	0.430600324153618	0.216261862543986	-1.01492603922292	1.5989923587706	0.930561793391201	1.20146399154342	-1.01492603922292	-1.01492603922292	-1.01492603922292	-1.01492603922292	0.806744797685148	-1.01492603922292	-1.01492603922292	-1.01492603922292	1.40914699986612	1.61764081285195	0.967962929536132	-1.01492603922292	-1.01492603922292	-1.01492603922292	-1.01492603922292	0.924215777756791	-1.01492603922292	-1.01492603922292	-1.01492603922292	-1.01492603922292	1.60547682717801	-1.01492603922292	1.43076721827214	1.70236278397853	1.23952731507649	-1.01492603922292	-1.01492603922292	-1.01492603922292	-1.01492603922292	1.15938626660377	-1.01492603922292	-1.01492603922292	-1.01492603922292	-1.01492603922292	-1.01492603922292	1.60176587172971	-1.01492603922292	-1.01492603922292	-1.01492603922292	-1.01492603922292	-1.01492603922292	-1.01492603922292	-1.01492603922292	-1.01492603922292	-1.01492603922292	0.977820096849309	1.45278948628475	-1.01492603922292	-1.01492603922292	0.62098561882992	-1.01492603922292	-1.01492603922292	-1.01492603922292	-1.01492603922292	-1.01492603922292	-1.01492603922292	-1.01492603922292	-1.01492603922292	-1.01492603922292	-1.01492603922292	-1.01492603922292	-1.01492603922292	-1.01492603922292	-1.01492603922292	0.903835839506578	1.53051349022744	-1.01492603922292	-1.01492603922292	-1.01492603922292	-1.01492603922292	-1.01492603922292	-1.01492603922292	-1.01492603922292	-1.01492603922292	-1.01492603922292	-1.01492603922292	-1.01492603922292	-1.01492603922292	-1.01492603922292	1.59991594231551	-1.01492603922292	-1.01492603922292	-1.01492603922292	-1.01492603922292	-1.01492603922292	-1.01492603922292	0.853371917413432	0.90753954929818	0.62576663130488	-1.01492603922292	-1.01492603922292	-1.01492603922292	-1.01492603922292	-1.01492603922292	-1.01492603922292	-1.01492603922292	-1.01492603922292	-1.01492603922292	-1.01492603922292	-1.01492603922292	-1.01492603922292	-1.01492603922292	-1.01492603922292	-1.01492603922292	-1.01492603922292	0.736028032770872	0.799185208971427	-1.01492603922292	0.929288491517241	0.566040627675959	-1.01492603922292	-1.01492603922292	-1.01492603922292	-1.01492603922292	-1.01492603922292	-1.01492603922292	-1.01492603922292	-1.01492603922292	-1.01492603922292	-1.01492603922292	1.09318859138693	0.894449887309364	1.34831355607298	0.491370782899779	-1.01492603922292	-1.01492603922292	-1.01492603922292	-1.01492603922292	-1.01492603922292	-1.01492603922292	1.23829262710094	-1.01492603922292	-1.01492603922292	-1.01492603922292	-1.01492603922292	0.523157267181128	1.13227493048804	-1.01492603922292	-1.01492603922292	2.45414833234994	-1.01492603922292	-1.01492603922292	-1.01492603922292	-1.01492603922292	-1.01492603922292	-1.01492603922292	0.975119694679179	-1.01492603922292	-1.01492603922292	-1.01492603922292	-1.01492603922292	-1.01492603922292	-1.01492603922292	-1.01492603922292	-1.01492603922292	0.899332808334689	-1.01492603922292	-1.01492603922292	-1.01492603922292	-1.01492603922292	-1.01492603922292	-1.01492603922292	-1.01492603922292	-1.01492603922292	-1.01492603922292	-1.01492603922292	-1.01492603922292	-1.01492603922292	1.96665565728871	-1.01492603922292	-1.01492603922292	-1.01492603922292	-1.01492603922292	-1.01492603922292	-1.01492603922292	1.07190694796415	-1.01492603922292	-1.01492603922292	-1.01492603922292	-1.01492603922292	-1.01492603922292	-1.01492603922292	-1.01492603922292	-1.01492603922292	-1.01492603922292	-1.01492603922292	-1.01492603922292	1.79999995885392	-1.01492603922292	-1.01492603922292	-1.01492603922292	-1.01492603922292	-1.01492603922292	-1.01492603922292	1.08723612228188	-1.01492603922292	0.522914344693546	-1.01492603922292	0.516869794050055	-1.01492603922292	-1.01492603922292	-1.01492603922292	-1.01492603922292	-1.01492603922292	-1.01492603922292	0.907402061447013	0.926748047394601	0.576212006282727	-1.01492603922292	-1.01492603922292	-1.01492603922292	0.1585926444042	-1.01492603922292	-1.01492603922292	-1.01492603922292	-1.01492603922292	-1.01492603922292	0.323302348559546	-0.392750931270994	-0.0134210174280338	-1.01492603922292	-1.01492603922292	-1.01492603922292	-1.01492603922292	-1.01492603922292	-1.01492603922292	-1.01492603922292	-1.01492603922292	-1.01492603922292	-1.01492603922292	-1.01492603922292	-1.01492603922292	-1.01492603922292	-1.01492603922292	-1.01492603922292	-1.01492603922292	-1.01492603922292	0.139667855082236	-0.16969628285145	-1.01492603922292	0.284675322334121	-1.01492603922292	-1.01492603922292	-1.01492603922292	-1.01492603922292	-1.01492603922292	-1.01492603922292	0.676960843602364	-1.01492603922292	0.943840993851267	-1.01492603922292	-1.01492603922292	-1.01492603922292	-1.01492603922292	-1.01492603922292	-1.01492603922292	0.973324481252267	-1.01492603922292	-1.01492603922292	-1.01492603922292	-1.01492603922292	-1.01492603922292	-1.01492603922292	-1.01492603922292	-1.01492603922292	0.23623135687845	-1.01492603922292	-1.01492603922292	-1.01492603922292	-1.01492603922292	-1.01492603922292	0.62576663130488	-1.01492603922292	-1.01492603922292	-1.01492603922292	-0.166912670411291	1.33476972842989	-1.01492603922292	0.328825788146622	-1.01492603922292	0.190320782964321	-1.01492603922292	-1.01492603922292	-1.01492603922292	-1.01492603922292	-1.01492603922292	0.711758263340898	-1.01492603922292	-1.01492603922292	-1.01492603922292	-1.01492603922292	-1.01492603922292	-1.01492603922292	-1.01492603922292	-1.01492603922292	-1.01492603922292	0.292538606351725	0.592294910457586	-1.01492603922292	-1.01492603922292	-1.01492603922292	-1.01492603922292	-1.01492603922292	-1.01492603922292	-1.01492603922292	-1.01492603922292	-1.01492603922292	-1.01492603922292	-1.01492603922292	-1.01492603922292	-1.01492603922292	0.663738041479311	0.513029813809239	0.0872353523971857	0.0233925238401747	2.19274234066588	1.34656549508787	0.57489951271256	-1.01492603922292	-1.01492603922292	-1.01492603922292	-1.01492603922292	0.911675460732087	-1.01492603922292	-1.01492603922292	-1.01492603922292	1.46719793400649	-1.01492603922292	-1.01492603922292	-1.01492603922292	0.462153934679194	-1.01492603922292	0.419312576601165	-1.01492603922292	0.882375020300074	-1.01492603922292	-1.01492603922292	-1.01492603922292	-1.01492603922292	-1.01492603922292	-1.01492603922292	-1.01492603922292	-1.01492603922292	-1.01492603922292	-1.01492603922292	-1.01492603922292	-1.01492603922292	-1.01492603922292	0.666124067386	-1.01492603922292	-1.01492603922292	-1.01492603922292	0.880380678736551	-1.01492603922292	-1.01492603922292	-1.01492603922292	-1.01492603922292	0.0466912805387338	-0.190105553461861	-1.01492603922292	-1.01492603922292	-1.01492603922292	-1.01492603922292	-1.01492603922292	-1.01492603922292	-1.01492603922292	-1.01492603922292	-1.01492603922292	-1.01492603922292	-1.01492603922292	-1.01492603922292	-1.01492603922292	-1.01492603922292	-1.01492603922292	-1.01492603922292	-1.01492603922292	-1.01492603922292	-1.01492603922292	-1.01492603922292	-1.01492603922292	1.72602381135308	-1.01492603922292	-1.01492603922292	1.22300690724954	0.386020935324677	0.39972898474401	-1.01492603922292	-1.01492603922292	-1.01492603922292	-1.01492603922292	-1.01492603922292	-1.01492603922292	-1.01492603922292	-1.01492603922292	-1.01492603922292	-1.01492603922292	0.348842684941253	-1.01492603922292	-1.01492603922292	-1.01492603922292	-1.01492603922292	-1.01492603922292	-1.01492603922292	0.12912992430151	-1.01492603922292	-1.01492603922292	-1.01492603922292	-1.01492603922292	-1.01492603922292	-1.01492603922292	-1.01492603922292	-1.01492603922292	-1.01492603922292	0.645802933284812	-1.01492603922292	-1.01492603922292	-1.01492603922292	-1.01492603922292	-1.01492603922292	-1.01492603922292	-1.01492603922292	-1.01492603922292	-1.01492603922292	-1.01492603922292	-1.01492603922292	-1.01492603922292	-1.01492603922292	-1.01492603922292	-1.01492603922292	-1.01492603922292	-1.01492603922292	-1.01492603922292	-1.01492603922292	-1.01492603922292	-1.01492603922292	-1.01492603922292	-1.01492603922292	-1.01492603922292	0.170275277208383	-1.01492603922292	0.940822893477602	-1.01492603922292	-1.01492603922292	0.242686435892295	-1.01492603922292	-1.01492603922292	-1.01492603922292	0.647256094253108	-1.01492603922292	-1.01492603922292	0.399327397486816	-1.01492603922292	-1.01492603922292	0.365723648478729	-1.01492603922292	0.522428764127167	-1.01492603922292	-1.01492603922292	-1.01492603922292	-1.01492603922292	-1.01492603922292	-1.01492603922292	-1.01492603922292	1.02756626039884	0.911675460732087	-1.01492603922292	-1.01492603922292	-1.01492603922292	1.28097149154634	1.13554800567644	-1.01492603922292	-1.01492603922292	-1.01492603922292	1.14323527084442	-1.01492603922292	-1.01492603922292	-1.01492603922292	0.348657710292397	-1.01492603922292	1.14793713195945	-1.01492603922292	-1.01492603922292	-1.01492603922292	-1.01492603922292	-0.121836383207482	0.433983589335362	-1.01492603922292	-1.01492603922292	-1.01492603922292	-1.01492603922292	-1.01492603922292	-1.01492603922292	-1.01492603922292	-1.01492603922292	-1.01492603922292	-1.01492603922292	-1.01492603922292	1.95051128155122	-1.01492603922292	-1.01492603922292	-1.01492603922292	-1.01492603922292	-1.01492603922292	-1.01492603922292	-1.01492603922292	-1.01492603922292	-1.01492603922292	-1.01492603922292	-1.01492603922292	0.612350502705725	-1.01492603922292	-1.01492603922292	-1.01492603922292	0.312579857905145	0.543131761421419	0.595394852457825	-1.01492603922292	1.17327649589064	0.372223525436979	0.610967687384043	-1.01492603922292	-1.01492603922292	-1.01492603922292	-1.01492603922292	-1.01492603922292	-1.01492603922292	-1.01492603922292	-1.01492603922292	-1.01492603922292	-1.01492603922292	-1.01492603922292	-1.01492603922292	-1.01492603922292	-1.01492603922292	-1.01492603922292	1.07241335308263	-1.01492603922292	-1.01492603922292	-1.01492603922292	-1.01492603922292	-1.01492603922292	-1.01492603922292	-1.01492603922292	-1.01492603922292	-1.01492603922292	-1.01492603922292	-1.01492603922292	-1.01492603922292	-1.01492603922292	-1.01492603922292	1.1920612546981	0.926748047394601	-1.01492603922292	-1.01492603922292	1.14341916242051	-1.01492603922292	1.40952183891841	-1.01492603922292	-1.01492603922292	-1.01492603922292	-1.01492603922292	-1.01492603922292	1.73061535744792	-1.01492603922292	-1.01492603922292	-1.01492603922292	-1.01492603922292	0.81547805528894	-1.01492603922292	-1.01492603922292	-1.01492603922292	-1.01492603922292	-1.01492603922292	-1.01492603922292	-1.01492603922292	0.989399505045088	-1.01492603922292	-1.01492603922292	-1.01492603922292	1.32177071280326	1.08826826155354	-1.01492603922292	-1.01492603922292	-1.01492603922292	-1.01492603922292	1.43538599227736	2.16530548360764	1.02278512118456	1.50599082498485	-1.01492603922292	-1.01492603922292	1.83647717018315	-1.01492603922292	-1.01492603922292	-1.01492603922292	-1.01492603922292	-1.01492603922292	-1.01492603922292	0.70636759150587	-1.01492603922292	0.935675668445309	-1.01492603922292	-1.01492603922292	-1.01492603922292	-1.01492603922292	0.566040627675959	-1.01492603922292	0.901785785662945	-1.01492603922292	-1.01492603922292	1.63283340383609	1.54781659751095	-1.01492603922292	-1.01492603922292	-1.01492603922292	-1.01492603922292	-1.01492603922292	-1.01492603922292	-1.01492603922292	-1.01492603922292	-1.01492603922292	-1.01492603922292	-1.01492603922292	-1.01492603922292	-1.01492603922292	-1.01492603922292	0.623512680837137	-1.01492603922292	-1.01492603922292	-1.01492603922292	-1.01492603922292	-1.01492603922292	2.36982045605768	1.23214564459664	-1.01492603922292	-1.01492603922292	0.824313215094379	-1.01492603922292	-1.01492603922292	-1.01492603922292	-1.01492603922292	-1.01492603922292	-1.01492603922292	-1.01492603922292	-1.01492603922292	-1.01492603922292	-1.01492603922292	-1.01492603922292	-1.01492603922292	2.00680364910958	-1.01492603922292	0.633998376263563	1.27419277596864	0.624357063662466	-1.01492603922292	-1.01492603922292	-1.01492603922292	1.28747694648608	0.939962690579346	2.18313837673668	-1.01492603922292	-1.01492603922292	-1.01492603922292	-1.01492603922292	-1.01492603922292	-1.01492603922292	-1.01492603922292	-1.01492603922292	-1.01492603922292	-1.01492603922292	-1.01492603922292	0.596476356040087	-1.01492603922292	-1.01492603922292	1.7635763874247	-1.01492603922292	-1.01492603922292	-1.01492603922292	-1.01492603922292	-1.01492603922292	-1.01492603922292	-1.01492603922292	-1.01492603922292	-1.01492603922292	-1.01492603922292	-1.01492603922292	-1.01492603922292	1.74830475060872	-1.01492603922292	-1.01492603922292	-1.01492603922292	-1.01492603922292	-1.01492603922292	0.823943022191041	-1.01492603922292	1.55835707134956	-1.01492603922292	-1.01492603922292	-1.01492603922292	-1.01492603922292	-1.01492603922292	-1.01492603922292	-1.01492603922292	-1.01492603922292	-1.01492603922292	-1.01492603922292	-1.01492603922292	-1.01492603922292	-1.01492603922292	-1.01492603922292	-1.01492603922292	-1.01492603922292	-1.01492603922292	-1.01492603922292	-1.01492603922292	-1.01492603922292	-1.01492603922292	0.892424338228046	-1.01492603922292	-1.01492603922292	1.79430525761882	-1.01492603922292	-1.01492603922292	-1.01492603922292	1.90234815289437	-1.01492603922292	2.40194466881639	-1.01492603922292	-1.01492603922292	3.58581030533737	1.76412635738312	2.15760208447403	-1.01492603922292	-1.01492603922292	-1.01492603922292	-1.01492603922292	-1.01492603922292	0.674840807769239	-1.01492603922292	-1.01492603922292	-1.01492603922292	-1.01492603922292	-1.01492603922292	-1.01492603922292	-1.01492603922292	1.28519449822334	0.56811477557759	-1.01492603922292	-1.01492603922292	-1.01492603922292	-1.01492603922292	-1.01492603922292	-1.01492603922292	-1.01492603922292	-1.01492603922292	-1.01492603922292	-1.01492603922292	-1.01492603922292	-1.01492603922292	-1.01492603922292	-1.01492603922292	-1.01492603922292	-1.01492603922292	0.432501206164872	0.302902966847968	-1.01492603922292	-1.01492603922292	-1.01492603922292	-1.01492603922292	-1.01492603922292	-1.01492603922292	0.79276544063245	0.956468510354528	-1.01492603922292	-1.01492603922292	-1.01492603922292	-1.01492603922292	-1.01492603922292	-1.01492603922292	-1.01492603922292	-1.01492603922292	-1.01492603922292	-1.01492603922292	-1.01492603922292	-1.01492603922292	1.2217957353751	-1.01492603922292	-1.01492603922292	-1.01492603922292	-1.01492603922292	-1.01492603922292	-1.01492603922292	0.890000620304348	-1.01492603922292	-1.01492603922292	-1.01492603922292	-1.01492603922292	-1.01492603922292	-1.01492603922292	-1.01492603922292	-1.01492603922292	1.64730465583563	1.43384376216369	-1.01492603922292	-1.01492603922292	-1.01492603922292	-1.01492603922292	-1.01492603922292	-1.01492603922292	-1.01492603922292	-1.01492603922292	-1.01492603922292	-1.01492603922292	-1.01492603922292	-1.01492603922292	-1.01492603922292	1.60920266893668	-1.01492603922292	0.680609829320671	0.122385068661372	-0.0493146770152976	0.95822611100307	1.61575904383132	-1.01492603922292	-1.01492603922292	-1.01492603922292	1.09396816682771	-1.01492603922292	-1.01492603922292	-1.01492603922292	-1.01492603922292	0.92253211680105	-1.01492603922292	0.497654090052266	-1.01492603922292	0.21420038784915	-1.01492603922292	-1.01492603922292	0.854141594541068	-1.01492603922292	-1.01492603922292	0.95822611100307	-1.01492603922292	0.535912057462325	-1.01492603922292	1.09396816682771	0.843056199838025	-1.01492603922292	1.50515684856717	1.81264864244436	1.13609476416671	-1.01492603922292	-1.01492603922292	-1.01492603922292	-1.01492603922292	1.30362372469671	-1.01492603922292	-1.01492603922292	1.17757464231305	-1.01492603922292	-1.01492603922292	-1.01492603922292	0.794899277089231	-1.01492603922292	-0.0798181885188799	0.0297597240385671	0.178205617989436	1.18461321743723	0.308413341883399	0.466375935467136	-1.01492603922292	-1.01492603922292	-1.01492603922292	-1.01492603922292	-1.01492603922292	0.584140067015367	-1.01492603922292	-1.01492603922292	1.27547988583453	-1.01492603922292	0.92548089362943	-1.01492603922292	-1.01492603922292	-1.01492603922292	-1.01492603922292	-1.01492603922292	-1.01492603922292	1.52283238439519	-1.01492603922292	-1.01492603922292	-1.01492603922292	-1.01492603922292	-1.01492603922292	-1.01492603922292	-1.01492603922292	-1.01492603922292	-1.01492603922292	-1.01492603922292	1.95855021578874	-1.01492603922292	-1.01492603922292	1.55747407288615	-1.01492603922292	-1.01492603922292	0.327931476050022	1.72531938953289	0.530240608783773	1.38620904545021	2.44139044749969	-1.01492603922292	-1.01492603922292	1.15378186518669	1.58071137876479	-1.01492603922292	2.3846591942555	-1.01492603922292	-1.01492603922292	-1.01492603922292	1.4377043083111	1.61107120651939	0.541132390548254	0.903835839506578	-1.01492603922292	-1.01492603922292	-1.01492603922292	-1.01492603922292	1.19147701967653	-1.01492603922292	-1.01492603922292	-1.01492603922292	1.14048172208933	-1.01492603922292	-1.01492603922292	-1.01492603922292	1.6443924247485	1.25637115467383	-1.01492603922292	-1.01492603922292	-1.01492603922292	2.37714490281554	-1.01492603922292	-1.01492603922292	1.86742209867551	-1.01492603922292	-1.01492603922292	-1.01492603922292	2.15431865118658	-1.01492603922292	-1.01492603922292	0.308240367640954	0.770374955514833	-1.01492603922292	1.29964168864479	1.17213400078201	0.734384779024465	-1.01492603922292	0.449216124236837	1.00907723645775	-1.01492603922292	-1.01492603922292	-1.01492603922292	-1.01492603922292	-1.01492603922292	1.58889319668516	-1.01492603922292	-1.01492603922292	0.415525465125077	-0.110301872184359	-1.01492603922292	-1.01492603922292	0.303674782439187	-1.01492603922292	-1.01492603922292	-1.01492603922292	-1.01492603922292	-1.01492603922292	-1.01492603922292	-1.01492603922292	-1.01492603922292	0.833439697208841	-1.01492603922292	0.650658438553708	1.21516474288038	-1.01492603922292	0.555253633874955	-1.01492603922292	-1.01492603922292	-1.01492603922292	-1.01492603922292	-1.01492603922292	0.776604765581971	-1.01492603922292	-1.01492603922292	-1.01492603922292	-1.01492603922292	-1.01492603922292	-1.01492603922292	-1.01492603922292	-1.01492603922292	-1.01492603922292	-1.01492603922292	-1.01492603922292	-1.01492603922292	0.897294538025583	-0.0724886125502587	0.933114585734421	-1.01492603922292	0.907952157946661	1.95273770647392	1.08646286282186	0.776952396772378	0.808193350013498	1.1523865739923	0.336572065717304	-1.01492603922292	-0.203433215422628	1.93594261639662	-1.01492603922292	0.528034312186736	-1.01492603922292	0.518074336359426	1.94088485661494	1.60300120958715	-1.01492603922292	-1.01492603922292	0.224584197362213	1.26269398073	1.00370506818568	0.883974195496686	-1.01492603922292	0.520489959473086	1.71064630779845	-1.01492603922292	-1.01492603922292	-1.01492603922292	-1.01492603922292	-1.01492603922292	0.806021562609647	-1.01492603922292	-1.01492603922292	2.0710193971433	1.64568563034269	-1.01492603922292	-1.01492603922292	-1.01492603922292	-1.01492603922292	-1.01492603922292	-1.01492603922292	0.528279098365244	0.559855732393535	-1.01492603922292	-1.01492603922292	-1.01492603922292	-1.01492603922292	-1.01492603922292	0.590280670860027	0.578580837803149	0.443811259560247	0.150418736119827	2.18553078698998	1.54738002177558	2.27243903942099	0.585204077521915	1.3378767974095	1.21186842330308	-1.01492603922292	1.06234404484772	0.120897886431113	-1.01492603922292	0.460384429963542	1.0114241560881	-1.01492603922292	-1.01492603922292	-1.01492603922292	0.237914918600134	0.843309242686921	0.681524980239238	-1.01492603922292	1.0817530528737	0.859551035980536	0.533440331154491	-1.01492603922292	-1.01492603922292	0.660470234792184	0.24469932325605	0.509449830698592	0.255029107248421	0.544635181816477	-1.01492603922292	-1.01492603922292	-1.01492603922292	-1.01492603922292	0.213906509058854	-1.01492603922292	1.03141154065614	-1.01492603922292	-1.01492603922292	-1.01492603922292	0.979173724431688	-1.01492603922292	-1.01492603922292	-1.01492603922292	0.677871352357734	-1.01492603922292	0.774869034774148	-1.01492603922292	1.10023132037435	1.199103553791	-1.01492603922292	1.40877231786477	1.07140085430108	-1.01492603922292	1.35006508625765	0.364963442443536	-0.194722658320463	-1.01492603922292	0.852603011310919	0.770374955514833	-1.01492603922292	0.595124740304256	1.34099486926453	-1.01492603922292	0.196408602964432	0.766250512788724	0.323479734598648	1.0304485137731	1.4419701317942	1.6477909103766	-1.01492603922292	-1.01492603922292	-1.01492603922292	1.189435353877	0.0708037064633853	-1.01492603922292	0.456859844639078	1.15406120122395	-1.01492603922292	-1.01492603922292	-1.01492603922292	0.170139554322939	1.41459759802719	0.641317006886277	0.635999861070076	-1.01492603922292	0.654273034872804	0.489520504214695	0.763855111004294	1.50099837314169	1.41648483722312	0.508023216372102	1.37640164780137	1.29271655231029	0.913959559906493	0.618746971401739	0.878788893143537	-1.01492603922292	0.598101783974675	-1.01492603922292	0.97691894920093	0.731763199772639	1.50099837314169	1.40690125945612	1.09344836831672	-1.01492603922292	1.5857027775727	-1.01492603922292	0.558318238439843	-1.01492603922292	-1.01492603922292	1.37857173630122	-1.01492603922292	-1.01492603922292	-1.01492603922292	-1.01492603922292	-1.01492603922292	-1.01492603922292	0.91750267659422	-1.01492603922292	-1.01492603922292	-1.01492603922292	-1.01492603922292	-1.01492603922292	-1.01492603922292	-1.01492603922292	0.584538878407	-1.01492603922292	-1.01492603922292	-1.01492603922292	-1.01492603922292	-1.01492603922292	-1.01492603922292	-1.01492603922292	-1.01492603922292	-1.01492603922292	-1.01492603922292	-1.01492603922292	-1.01492603922292	-1.01492603922292	1.48455187750033	-1.01492603922292	-1.01492603922292	-1.01492603922292	-1.01492603922292	-1.01492603922292	-1.01492603922292	1.51816992091591	-1.01492603922292	1.02852587600812	-1.01492603922292	-1.01492603922292	0.565781801357991	-1.01492603922292	0.258037562924703	-1.01492603922292	-1.01492603922292	-1.01492603922292	-1.01492603922292	-1.01492603922292	-1.01492603922292	-1.01492603922292	-1.01492603922292	-1.01492603922292	1.51227007008473	-1.01492603922292	-1.01492603922292	-1.01492603922292	1.97209674546011	-1.01492603922292	1.97209674546011	1.52283238439519	-1.01492603922292	-1.01492603922292	-1.01492603922292	-1.01492603922292	-1.01492603922292	-1.01492603922292	0.495553000542919	1.91770953421503	-1.01492603922292	-1.01492603922292	-1.01492603922292	0.935248243615866	0.696327826408046	-1.01492603922292	-1.01492603922292	1.18449735869039	-1.01492603922292	-1.01492603922292	-1.01492603922292	-1.01492603922292	-1.01492603922292	-1.01492603922292	-1.01492603922292	0.898313007005591	-1.01492603922292	-1.01492603922292	-1.01492603922292	0.553218213596913	0.907952157946661	1.10416994786739	0.39972898474401	0.403152882656137	-1.01492603922292	1.35922945061	-1.01492603922292	-1.01492603922292	-1.01492603922292	-1.01492603922292	0.848005691707483	-1.01492603922292	-1.01492603922292	0.608485511728145	0.600547094040614	-1.01492603922292	-1.01492603922292	-1.01492603922292	0.838138534775431	-1.01492603922292	0.112671174018963	0.718151781279624	-1.01492603922292	1.6443924247485	-1.01492603922292	-1.01492603922292	-1.01492603922292	0.0699062705618754	-1.01492603922292	-1.01492603922292	-1.01492603922292	-1.01492603922292	-1.01492603922292	0.480802100525616	-1.01492603922292	-1.01492603922292	1.00022065947101	-1.01492603922292	-1.01492603922292	-1.01492603922292	-1.01492603922292	-1.01492603922292	-1.01492603922292	-1.01492603922292	0.689505438237198	-1.01492603922292	0.429757300773129	-1.01492603922292	-1.01492603922292	-1.01492603922292	-1.01492603922292	-1.01492603922292	-1.01492603922292	-1.01492603922292	-1.01492603922292	0.424722433420647	-1.01492603922292	-1.01492603922292	0.895667751409076	-1.01492603922292	-1.01492603922292	-1.01492603922292	-1.01492603922292	-1.01492603922292	-1.01492603922292	1.17270505545472	0.248121961970517	-1.01492603922292	0.131650075107745	1.26364640419565	-1.01492603922292	-1.01492603922292	0.924215777756791	-1.01492603922292	1.73008442746577	-1.01492603922292	-1.01492603922292	-1.01492603922292	-1.01492603922292	0.91750267659422	1.48659149331512	0.91875701939447	-1.01492603922292	1.21998218264264	0.854526722657375	-1.01492603922292	-1.01492603922292	0.262659862669945	-1.01492603922292	-1.01492603922292	-1.01492603922292	-1.01492603922292	-1.01492603922292	-1.01492603922292	0.127122429210809	-1.01492603922292	0.66106326813918	-1.01492603922292	-1.01492603922292	-1.01492603922292	-1.01492603922292	-1.01492603922292	-1.01492603922292	-1.01492603922292	-1.01492603922292	-1.01492603922292	-1.01492603922292	1.27290757269028	0.642038621105647	-1.01492603922292	-1.01492603922292	-1.01492603922292	-1.01492603922292	-1.01492603922292	-1.01492603922292	-1.01492603922292	-1.01492603922292	-1.01492603922292	2.02967539751416	-1.01492603922292	-1.01492603922292	-1.01492603922292	-1.01492603922292	-1.01492603922292	-1.01492603922292	0.802056118196305	0.775215858013526	-1.01492603922292	0.908364984392935	-1.01492603922292	-1.01492603922292	-1.01492603922292	1.17127814106638	-1.01492603922292	-1.01492603922292	-1.01492603922292	-1.01492603922292	-1.01492603922292	-1.01492603922292	-1.01492603922292	-1.01492603922292	-1.01492603922292	-1.01492603922292	-1.01492603922292	-1.01492603922292	1.47563161861621	1.5245337354881	1.2588947387157	-1.01492603922292	1.59194194411834	1.01095422655022	-1.01492603922292	0.311883413926896	-1.01492603922292	-1.01492603922292	-1.01492603922292	1.36135786072417	-1.01492603922292	-1.01492603922292	-1.01492603922292	-1.01492603922292	-1.01492603922292	2.12047730320019	-1.01492603922292	1.69619748421531	-1.01492603922292	-1.01492603922292	1.27838288033089	2.00257361263072	0.891211535045832	-1.01492603922292	-1.01492603922292	-1.01492603922292	-1.01492603922292	-1.01492603922292	-1.01492603922292	-1.01492603922292	2.42094565274848	1.32483208663266	2.84047200710038	-1.01492603922292	-1.01492603922292	1.53653253023574	0.311014000533266	1.17089803683505	-1.01492603922292	0.957566555219992	-1.01492603922292	0.257402897962008	-1.01492603922292	-1.01492603922292	-1.01492603922292	-1.01492603922292	1.28649802116807	-1.01492603922292	-1.01492603922292	-1.01492603922292	-1.01492603922292	-1.01492603922292	-1.01492603922292	2.38021227631894	-1.01492603922292	-1.01492603922292	1.63092073571535	-1.01492603922292	-1.01492603922292	-1.01492603922292	0.94860709735045	-1.01492603922292	-1.01492603922292	-1.01492603922292	-1.01492603922292	-1.01492603922292	1.64925119201897	-1.01492603922292	-1.01492603922292	-1.01492603922292	-1.01492603922292	-1.01492603922292	-1.01492603922292	-1.01492603922292	-1.01492603922292	-1.01492603922292	-1.01492603922292	1.37135864062593	0.662250817513529	-1.01492603922292	-1.01492603922292	-1.01492603922292	-1.01492603922292	1.92223595452846	0.867345382633445	-1.01492603922292	-1.01492603922292	-1.01492603922292	1.01519345694966	-1.01492603922292	2.61362888921176	1.82429384000886	1.79260342816133	-1.01492603922292	-1.01492603922292	-1.01492603922292	-1.01492603922292	1.52325742567437	-1.01492603922292	-1.01492603922292	0.873638080904129	0.658398498219306	1.04697689700892	1.94585221200303	-1.01492603922292	1.66993778927392	1.13390986860321	-1.01492603922292	-1.01492603922292	-1.01492603922292	0.598644441537007	1.85888379285813	-1.01492603922292	-1.01492603922292	0.187652057338717	0.688734232236925	1.21968029691632	0.851259276897638	-1.01492603922292	0.41087432005248	0.49999649474476	1.2858460155678	-1.01492603922292	-1.01492603922292	-1.01492603922292	-1.01492603922292	-1.01492603922292	-1.01492603922292	-1.01492603922292	-1.01492603922292	-1.01492603922292	-1.01492603922292	-1.01492603922292	0.938674139141331	-1.01492603922292	2.20387266269085	-1.01492603922292	-1.01492603922292	0.584937920806503	1.55102450364526	0.794543216511277	1.15043704559227	0.748303540950703	0.619305962306328	0.701958068266159	1.01283558599501	0.962194973515803	-1.01492603922292	-1.01492603922292	-1.01492603922292	0.996982086476662	-1.01492603922292	-1.01492603922292	-1.01492603922292	0.678783017893455	-1.01492603922292	-1.01492603922292	1.28486892244203	-1.01492603922292	-1.01492603922292	-1.01492603922292	0.379764391160506	-1.01492603922292	-1.01492603922292	-1.01492603922292	-1.01492603922292	-1.01492603922292	-1.01492603922292	-1.01492603922292	-1.01492603922292	-1.01492603922292	-1.01492603922292	-1.01492603922292	-1.01492603922292	-1.01492603922292	1.70960688738915	-1.01492603922292	-1.01492603922292	-1.01492603922292	-1.01492603922292	-1.01492603922292	-1.01492603922292	-1.01492603922292	-1.01492603922292	-1.01492603922292	-1.01492603922292	-1.01492603922292	-1.01492603922292	-1.01492603922292	-1.01492603922292	0.602727960950561	-1.01492603922292	-1.01492603922292	0.266352263851874	-1.01492603922292	-1.01492603922292	-1.01492603922292	-1.01492603922292	0.742970088375596	1.25385492079572	-1.01492603922292	1.89475747525711	-1.01492603922292	-1.01492603922292	-1.01492603922292	-1.01492603922292	-1.01492603922292	-1.01492603922292	-1.01492603922292	-1.01492603922292	0.85838866079134	-1.01492603922292	-1.01492603922292	0.945570805378155	-1.01492603922292	-1.01492603922292	-0.15235714908656	0.476712437582276	1.50766106931385	0.904657370359141	1.40540722752709	1.0362438502781	-1.01492603922292	-1.01492603922292	-1.01492603922292	-1.01492603922292	2.14169598356749	-1.01492603922292	-1.01492603922292	1.30829248855816	0.675445892863134	-1.01492603922292	0.324012207110648	0.0291398943275033	0.275441864688705	-1.01492603922292	-1.01492603922292	-1.01492603922292	-1.01492603922292	1.75047146944864	0.715267753318917	-1.01492603922292	-1.01492603922292	1.22361313582232	-1.01492603922292	1.13993209527238	-1.01492603922292	-1.01492603922292	-1.01492603922292	0.541132390548254	-1.01492603922292	-1.01492603922292	1.29964168864479	-1.01492603922292	-1.01492603922292	-1.01492603922292	1.98721710818461	1.09292889594733	-1.01492603922292	-1.01492603922292	-1.01492603922292	-1.01492603922292	-1.01492603922292	-1.01492603922292	-1.01492603922292	-1.01492603922292	1.87665464850515	1.16900007495076	2.17042785963474	-1.01492603922292	-1.01492603922292	-1.01492603922292	-1.01492603922292	-1.01492603922292	-1.01492603922292	-1.01492603922292	-1.01492603922292	-1.01492603922292	1.70133243301936	-1.01492603922292	-1.01492603922292	-1.01492603922292	-1.01492603922292	-1.01492603922292	0.790991863893132	-1.01492603922292	-1.01492603922292	-1.01492603922292	-1.01492603922292	-1.01492603922292	-1.01492603922292	1.28324286917252	-1.01492603922292	1.13227493048804	-1.01492603922292	-1.01492603922292	2.75293714242809	-1.01492603922292	-1.01492603922292	1.4299997255677	-1.01492603922292	-1.01492603922292	-1.01492603922292	-1.01492603922292	0.46459490638828	-1.01492603922292	-1.01492603922292	-1.01492603922292	-1.01492603922292	-1.01492603922292	-1.01492603922292	-1.01492603922292	-1.01492603922292	2.42414690400766	-1.01492603922292	1.56545169196759	-1.01492603922292	-1.01492603922292	-1.01492603922292	-1.01492603922292	-1.01492603922292	1.90489160530191	0.998368451511484	-1.01492603922292	-1.01492603922292	-1.01492603922292	1.88910313338321	-1.01492603922292	-1.01492603922292	1.17413438086531	0.592429402044942	1.11263528673706	-1.01492603922292	-0.0482644426493303	-1.01492603922292	1.69312987895659	0.329363013014648	1.53437833366967	-1.01492603922292	-1.01492603922292	-1.01492603922292	-1.01492603922292	-1.01492603922292	0.626896327605657	0.861492239376241	-0.0771145714694675	1.31815619790597	0.865389391114857	-1.01492603922292	-1.01492603922292	0.349953712216741	0.610139312694665	0.363256403954553	-1.01492603922292	-1.01492603922292	-1.01492603922292	-1.01492603922292	-1.01492603922292	0.687655928211916	-1.01492603922292	-1.01492603922292	-1.01492603922292	-1.01492603922292	-1.01492603922292	1.22878346042821	-1.01492603922292	-1.01492603922292	-1.01492603922292	-1.01492603922292	-1.01492603922292	-1.01492603922292	1.73647528308814	-1.01492603922292	0.572543336134934	-1.01492603922292	0.949259247793053	-1.01492603922292	-1.01492603922292	0.522428764127167	-1.01492603922292	-1.01492603922292	1.01755821811625	-1.01492603922292	-1.01492603922292	-1.01492603922292	1.86283863500493	-1.01492603922292	-1.01492603922292	0.741642733430239	0.768653658222385	-1.01492603922292	-1.01492603922292	1.89224036913814	1.03915706262474	0.681830289717056	-1.01492603922292	1.57349892893348	-1.01492603922292	1.37064054502525	-1.01492603922292	1.67093433613351	-1.01492603922292	-1.01492603922292	-1.01492603922292	-1.01492603922292	-1.01492603922292	-1.01492603922292	2.05704556479714	-1.01492603922292	-1.01492603922292	-1.01492603922292	-1.01492603922292	0.973324481252267	-1.01492603922292	-1.01492603922292	-1.01492603922292	-1.01492603922292	-1.01492603922292	-1.01492603922292	-1.01492603922292	1.18681754408192	0.869699138455739	0.91875701939447	-1.01492603922292	0.331516710143005	-1.01492603922292	-1.01492603922292	1.13554800567644	-1.01492603922292	1.44274791265972	-1.01492603922292	-1.01492603922292	-1.01492603922292	-1.01492603922292	-1.01492603922292	-1.01492603922292	-1.01492603922292	-1.01492603922292	-1.01492603922292	-1.01492603922292	-1.01492603922292	0.37145527240854	1.1529444128898	-1.01492603922292	0.500935784015024	0.612350502705725	0.103493885207783	0.737674970087355	-1.01492603922292	0.617351445365084	1.07723980043622	-1.01492603922292	-1.01492603922292	-1.01492603922292	0.591891592611662	-1.01492603922292	1.48292347668321	0.583874320980745	0.65353885798415	-1.01492603922292	-1.01492603922292	-1.01492603922292	-1.01492603922292	-1.01492603922292	-1.01492603922292	-1.01492603922292	-1.01492603922292	-1.01492603922292	0.682135728936823	1.22939378791154	1.22300690724954	-1.01492603922292	-1.01492603922292	-1.01492603922292	1.52837337811599	0.903015171907009	-1.01492603922292	0.5989159296804	-1.01492603922292	0.658989808072666	-1.01492603922292	-1.01492603922292	-1.01492603922292	-1.01492603922292	-1.01492603922292	-1.01492603922292	-1.01492603922292	0.959546866213291	0.770719693097231	1.66927401169681	1.1418573668781	0.35162405411713	-1.01492603922292	-1.01492603922292	-1.01492603922292	-1.01492603922292	-1.01492603922292	-1.01492603922292	1.60485730378561	1.5292288230337	1.15434062998805	-1.01492603922292	0.837761560989013	-1.01492603922292	1.09813833958001	-1.01492603922292	-1.01492603922292	-1.01492603922292	1.85645806087695	-1.01492603922292	-1.01492603922292	-1.01492603922292	-1.01492603922292	-1.01492603922292	-1.01492603922292	-1.01492603922292	2.01817327916433	-1.01492603922292	-1.01492603922292	-1.01492603922292	-1.01492603922292	-1.01492603922292	-1.01492603922292	0.917085007532904	0.856841555662259	-1.01492603922292	-1.01492603922292	-1.01492603922292	-1.01492603922292	0.831755179994759	0.969746114390356	1.12307017524302	-1.01492603922292	-1.01492603922292	-1.01492603922292	-1.01492603922292	-1.01492603922292	-1.01492603922292	-1.01492603922292	-1.01492603922292	1.11556525574881	1.38950235601133	0.788162832860367	-1.01492603922292	-1.01492603922292	-1.01492603922292	-1.01492603922292	-1.01492603922292	1.4299997255677	-1.01492603922292	-1.01492603922292	-1.01492603922292	-1.01492603922292	1.67593298849353	-1.01492603922292	-1.01492603922292	-1.01492603922292	1.21516474288038	0.981887866478562	-1.01492603922292	2.06800840001679	1.767432855529	0.670920164095551	-1.01492603922292	0.794543216511277	1.01472133267057	-1.01492603922292	-1.01492603922292	-1.01492603922292	-1.01492603922292	-1.01492603922292	-1.01492603922292	-1.01492603922292	-1.01492603922292	0.197263417560807	-1.01492603922292	-1.01492603922292	-1.01492603922292	-1.01492603922292	-1.01492603922292	1.46679828270294	1.51859280014669	0.674538456684286	0.819514730867698	1.49356062944415	-1.01492603922292	0.0372595980926077	-1.01492603922292	-1.01492603922292	0.264904607762346	-1.01492603922292	-1.01492603922292	-1.01492603922292	-1.01492603922292	-1.01492603922292	-1.01492603922292	-1.01492603922292	-1.01492603922292	-1.01492603922292	-1.01492603922292	-1.01492603922292	-1.01492603922292	-1.01492603922292	1.14988086647219	0.777648145217044	-1.01492603922292	-1.01492603922292	-1.01492603922292	1.17642633457325	-1.01492603922292	1.1678633403402	-1.01492603922292	-1.01492603922292	-1.01492603922292	1.05091507501658	0.742638025316963	1.05835064450494	-1.01492603922292	-1.01492603922292	-1.01492603922292	1.39428096268133	0.617909321660181	-1.01492603922292	-1.01492603922292	1.0114241560881	-1.01492603922292	1.08491851156354	-1.01492603922292	-1.01492603922292	-1.01492603922292	-1.01492603922292	1.20620456760366	1.10075539188671	-1.01492603922292	-1.01492603922292	-1.01492603922292	-1.01492603922292	-1.01492603922292	1.79771801515154	-1.01492603922292	0.222790458952725	-1.01492603922292	1.23521364034676	1.56616416653528	1.25343626039215	0.859163382354571	1.21097162920695	-1.01492603922292	-1.01492603922292	-1.01492603922292	-1.01492603922292	-1.01492603922292	0.847242145593346	-1.01492603922292	0.978722260755261	-1.01492603922292	0.988713714826374	0.536407493664238	-1.01492603922292	-1.01492603922292	1.89812379346016	0.8202509870567	0.658989808072666	-1.01492603922292	-1.01492603922292	-1.01492603922292	0.805299020067334	-1.01492603922292	-1.01492603922292	-1.01492603922292	2.02390759624698	-1.01492603922292	-1.01492603922292	-1.01492603922292	0.924637256967457	0.928864514540643	-1.01492603922292	0.527545007644194	-1.01492603922292	-1.01492603922292	-1.01492603922292	1.32313000514283	1.74237160720318	-1.01492603922292	-1.01492603922292	1.1317306600828	-1.01492603922292	0.505652314079601	0.698512164071675	-1.01492603922292	0.964851919398449	-1.01492603922292	1.10338072582994	1.64681865389458	0.821356712984889	-1.01492603922292	-1.01492603922292	1.74641291253929	-1.01492603922292	0.569674526618113	0.520732002823821	-1.01492603922292	-1.01492603922292	-1.01492603922292	-1.01492603922292	-1.01492603922292	-1.01492603922292	-1.01492603922292	-1.01492603922292	-1.01492603922292	-1.01492603922292	0.712395095382601	0.656038160556815	0.78534443886543	-1.01492603922292	-1.01492603922292	-1.01492603922292	-1.01492603922292	1.56219320963841	0.638869018281021	-1.01492603922292	-1.01492603922292	0.992837268014558	-1.01492603922292	-1.01492603922292	-1.01492603922292	-1.01492603922292	-1.01492603922292	1.4122754687752	-1.01492603922292	0.694460774452225	-1.01492603922292	-1.01492603922292	0.0856143474835014	-1.01492603922292	-1.01492603922292	-1.01492603922292	0.651633542823966	-1.01492603922292	-1.01492603922292	-1.01492603922292	-1.01492603922292	-1.01492603922292	-1.01492603922292	-1.01492603922292	0.77244577860315	-1.01492603922292	-1.01492603922292	-1.01492603922292	0.975119694679179	-1.01492603922292	0.570716339702318	-1.01492603922292	0.885376183201016	-1.01492603922292	0.439733732515121	-0.0016563945408092	-1.01492603922292	-1.01492603922292	-1.01492603922292	-1.01492603922292	-1.01492603922292	-1.01492603922292	-1.01492603922292	1.37099952015502	0.388186227194892	-1.01492603922292	-1.01492603922292	-1.01492603922292	-1.01492603922292	-1.01492603922292	1.37279657804952	-1.01492603922292	-1.01492603922292	0.659581609484301	-1.01492603922292	1.53222918666259	1.13828537314468	-1.01492603922292	-1.01492603922292	-1.01492603922292	-1.01492603922292	-1.01492603922292	-1.01492603922292	0.81804435973943	-1.01492603922292	-1.01492603922292	2.43165544682269	-1.01492603922292	-1.01492603922292	1.15938626660377	-1.01492603922292	-1.01492603922292	-1.01492603922292	-1.01492603922292	2.13644959013637	-1.01492603922292	-1.01492603922292	-1.01492603922292	-1.01492603922292	1.87418401738801	-1.01492603922292	-1.01492603922292	-1.01492603922292	-1.01492603922292	-1.01492603922292	-1.01492603922292	-1.01492603922292	-1.01492603922292	-1.01492603922292	-1.01492603922292	-1.01492603922292	-1.01492603922292	1.87110456306893	-1.01492603922292	-1.01492603922292	1.15322347107418	-1.01492603922292	-1.01492603922292	-1.01492603922292	-1.01492603922292	-1.01492603922292	-1.01492603922292	-1.01492603922292	-1.01492603922292	-1.01492603922292	-1.01492603922292	2.1477838714235	-1.01492603922292	-1.01492603922292	-1.01492603922292	0.596476356040087	-1.01492603922292	-1.01492603922292	-1.01492603922292	-1.01492603922292	-1.01492603922292	-1.01492603922292	-1.01492603922292	-1.01492603922292	-1.01492603922292	-1.01492603922292	-1.01492603922292	-1.01492603922292	-1.01492603922292	-1.01492603922292	-1.01492603922292	-1.01492603922292	-1.01492603922292	-1.01492603922292	1.02088052679973	0.580428926161602	0.673632168179668	1.08801010588911	-1.01492603922292	1.65087640402951	1.12955711241333	-1.01492603922292	2.2910345664704	1.00673711618015	0.979173724431688	-1.01492603922292	-1.01492603922292	-1.01492603922292	-1.01492603922292	0.814015490765694	0.232119990332197	-1.01492603922292	0.296425179251517	-1.01492603922292	-1.01492603922292	-1.01492603922292	-1.01492603922292	-1.01492603922292	0.623794028811503	-1.01492603922292	-1.01492603922292	0.532947073703027	0.905068459998625	-1.01492603922292	-1.01492603922292	-1.01492603922292	1.25259954820464	-1.01492603922292	-1.01492603922292	2.23712992643607	-1.01492603922292	-1.01492603922292	-1.01492603922292	-1.01492603922292	-1.01492603922292	1.51774723723944	-1.01492603922292	-1.01492603922292	-1.01492603922292	-1.01492603922292	0.484000691951553	-1.01492603922292	-1.01492603922292	-1.01492603922292	-1.01492603922292	-1.01492603922292	0.87442828456443	-1.01492603922292	-1.01492603922292	-1.01492603922292	-1.01492603922292	-1.01492603922292	-1.01492603922292	-1.01492603922292	-1.01492603922292	1.18218350033031	-1.01492603922292	1.27547988583453	-1.01492603922292	1.17700029381219	-1.01492603922292	-1.01492603922292	-1.01492603922292	-1.01492603922292	-1.01492603922292	-1.01492603922292	-1.01492603922292	-1.01492603922292	-1.01492603922292	-1.01492603922292	-1.01492603922292	-1.01492603922292	1.33683988866656	-1.01492603922292	-1.01492603922292	-1.01492603922292	-1.01492603922292	-1.01492603922292	-1.01492603922292	1.6443924247485	-1.01492603922292	1.46599950923489	-1.01492603922292	-1.01492603922292	-1.01492603922292	0.728825080615253	0.509449830698592	0.569154214299515	-1.01492603922292	0.944705427109906	1.07571260149013	-1.01492603922292	-1.01492603922292	-1.01492603922292	-1.01492603922292	-1.01492603922292	1.58889319668516	1.27483609226121	-1.01492603922292	-1.01492603922292	-1.01492603922292	-1.01492603922292	-1.01492603922292	0.774869034774148	1.48699996661453	-1.01492603922292	-1.01492603922292	0.65662751108944	-1.01492603922292	-1.01492603922292	-1.01492603922292	1.31500567709714	-1.01492603922292	-1.01492603922292	-1.01492603922292	-1.01492603922292	-1.01492603922292	-1.01492603922292	-1.01492603922292	1.11823783641725	-1.01492603922292	-1.01492603922292	-1.01492603922292	-1.01492603922292	-1.01492603922292	-1.01492603922292	-1.01492603922292	-1.01492603922292	-1.01492603922292	-1.01492603922292	0.249840977040321	-1.01492603922292	0.473323812103008	-1.01492603922292	1.36491662301133	-1.01492603922292	1.35006508625765	0.788162832860367	-1.01492603922292	-1.01492603922292	-1.01492603922292	-1.01492603922292	-1.01492603922292	-1.01492603922292	-1.01492603922292	-1.01492603922292	1.34516953580726	-1.01492603922292	-1.01492603922292	-1.01492603922292	0.876011118477921	1.2658728098517	-1.01492603922292	-1.01492603922292	-1.01492603922292	1.25763202552236	-1.01492603922292	0.928864514540643	1.81961881667333	-1.01492603922292	-1.01492603922292	-1.01492603922292	-1.01492603922292	-1.01492603922292	-1.01492603922292	-1.01492603922292	0.762830870151022	0.989170843206015	-1.01492603922292	-1.01492603922292	-1.01492603922292	1.87603639988577	-1.01492603922292	-1.01492603922292	-1.01492603922292	0.750313565919912	0.304275777904947	1.70442686519248	0.834752456300902	-1.01492603922292	-1.01492603922292	1.25009426795252	-1.01492603922292	1.02183226478796	-1.01492603922292	1.11556525574881	1.89981133522108	-1.01492603922292	1.59085195353782	-1.01492603922292	-1.01492603922292	1.06786689111129	-1.01492603922292	-1.01492603922292	-1.01492603922292	-1.01492603922292	-1.01492603922292	-1.01492603922292	-1.01492603922292	-1.01492603922292	-1.01492603922292	2.92147968655098	-1.01492603922292	2.22562875538284	1.63570977574583	-1.01492603922292	1.59714794560637	-1.01492603922292	-1.01492603922292	1.62330904929992	-1.01492603922292	-1.01492603922292	-1.01492603922292	-1.01492603922292	-1.01492603922292	-1.01492603922292	-1.01492603922292	-1.01492603922292	0.862659315788129	-1.01492603922292	-1.01492603922292	-1.01492603922292	0.63542742791591	0.283679030180543	-1.01492603922292	-1.01492603922292	-1.01492603922292	0.794899277089231	1.73594106477302	0.978271051644807	-1.01492603922292	0.924637256967457	-1.01492603922292	-1.01492603922292	-1.01492603922292	-1.01492603922292	-1.01492603922292	-1.01492603922292	1.22665072674932	1.86416051784464	-1.01492603922292	-1.01492603922292	0.984156698383222	-1.01492603922292	-1.01492603922292	-1.01492603922292	-1.01492603922292	-1.01492603922292	-1.01492603922292	-1.01492603922292	-1.01492603922292	-1.01492603922292	-1.01492603922292	-1.01492603922292	1.41705178537329	-1.01492603922292	1.90871929519724	-1.01492603922292	-1.01492603922292	-1.01492603922292	-1.01492603922292	-1.01492603922292	2.39985497610348	-1.01492603922292	1.671931941425	0.800260517700935	1.22725953836217	1.15099359279336	-1.01492603922292	0.24578612716024	-1.01492603922292	0.211561011934364	-1.01492603922292	-1.01492603922292	-1.01492603922292	-1.01492603922292	-1.01492603922292	0.800619295498176	0.825795793167657	-1.01492603922292	1.92939162221649	0.93824508855262	-1.01492603922292	-1.01492603922292	0.394329135610721	1.44625626215025	0.432924393563668	-1.01492603922292	-0.328357843981246	0.958886214402665	0.0931842313681809	-1.01492603922292	0.242995649860866	-1.01492603922292	-1.01492603922292	-1.01492603922292	1.36420372547766	-1.01492603922292	-1.01492603922292	0.89040404903984	1.15378186518669	-1.01492603922292	-1.01492603922292	-1.01492603922292	-1.01492603922292	-1.01492603922292	0.280535230169541	0.458619740537326	-1.01492603922292	1.16502817828859	1.28519449822334	-1.01492603922292	0.618188426792362	-1.01492603922292	0.0203413082632316	0.47174845118526	-1.01492603922292	-1.01492603922292	-1.01492603922292	-1.01492603922292	0.415800129562979	-1.01492603922292	-1.01492603922292	-1.01492603922292	0.561396705007344	-1.01492603922292	0.68489053581697	-1.01492603922292	0.553980781623903	0.541132390548254	-1.01492603922292	-1.01492603922292	-1.01492603922292	-1.01492603922292	-1.01492603922292	-1.01492603922292	-1.01492603922292	-1.01492603922292	-1.01492603922292	-1.01492603922292	-1.01492603922292	-1.01492603922292	-1.01492603922292	-1.01492603922292	-1.01492603922292	-1.01492603922292	-1.01492603922292	-1.01492603922292	-1.01492603922292	-1.01492603922292	0.737180501277378	-1.01492603922292	0.0686748976063826	-0.0549616893157011	0.726547994810222	-0.0159646910580094	-0.202947609608635	-0.220230696946702	-0.175987630979596	-1.01492603922292	0.63973204550499	-1.01492603922292	0.920432600617708	0.130262504908954	-1.01492603922292	-1.01492603922292	-1.01492603922292	0.690122997494608	0.14780831698636	-1.01492603922292	-1.01492603922292	-1.01492603922292	-1.01492603922292	-1.01492603922292	-1.01492603922292	0.707632392009382	-1.01492603922292	0.62323144572797	-1.01492603922292	1.24035142588891	-1.01492603922292	-1.01492603922292	1.3680124916384	0.523886564104791	0.763855111004294	-1.01492603922292	-1.01492603922292	-1.01492603922292	-1.01492603922292	0.40093528994773	-1.01492603922292	-1.01492603922292	0.775215858013526	-1.01492603922292	-0.0322149429449644	-1.01492603922292	0.24905896791218	-1.01492603922292	-0.0324870710569184	0.312579857905145	-1.01492603922292	0.377434335789849	0.747801888486301	-1.01492603922292	1.45646886333863	-1.01492603922292	-1.01492603922292	-1.01492603922292	-1.01492603922292	-1.01492603922292	0.81547805528894	0.505889023608711	-1.01492603922292	-1.01492603922292	-1.01492603922292	-1.01492603922292	-1.01492603922292	0.506836706883745	0.382884795665249	-1.01492603922292	-1.01492603922292	0.429546718816146	0.544886077245177	0.602727960950561	-1.01492603922292	-1.01492603922292	-1.01492603922292	-1.01492603922292	-1.01492603922292	-1.01492603922292	-1.01492603922292	0.15528175385107	-1.01492603922292	0.722660828412095	-1.01492603922292	-1.01492603922292	-0.00570655599786181	-0.0189149923889371	0.230075420931451	-0.0884723886240084	1.2801175741259	0.649186135676162	0.217517176140752	-0.142382424182019	-1.01492603922292	0.116952565870942	0.625625547034201	0.161122586989213	-1.01492603922292	0.908778028836934	-1.01492603922292	-0.0669742557029386	-1.01492603922292	-1.01492603922292	-1.01492603922292	0.671823024339188	-0.106745543184491	-1.01492603922292	-1.01492603922292	-1.01492603922292	-1.01492603922292	-1.01492603922292	-1.01492603922292	-1.01492603922292	0.490213749593546	-1.01492603922292	-1.01492603922292	-1.01492603922292	-1.01492603922292	0.0962437331008539	-1.01492603922292	-1.01492603922292	-1.01492603922292	1.26502398000777	-1.01492603922292	-1.01492603922292	-1.01492603922292	0.319589297255081	-1.01492603922292	-1.01492603922292	-1.01492603922292	-1.01492603922292	-0.0426220287392231	-0.035560043586154	-1.01492603922292	-1.01492603922292	-1.01492603922292	0.2623398941124	0.393036094692806	-1.01492603922292	0.382493887264237	-1.01492603922292	-1.01492603922292	-1.01492603922292	-1.01492603922292	0.155942305721054	-1.01492603922292	-1.01492603922292	-1.01492603922292	-1.01492603922292	-1.01492603922292	-1.01492603922292	-1.01492603922292	-1.01492603922292	-1.01492603922292	-1.01492603922292	-1.01492603922292	0.761467410170779	-1.01492603922292	0.31906073258649	-1.01492603922292	-1.01492603922292	-1.01492603922292	-1.01492603922292	0.0206455671692533	-1.01492603922292	0.380153585661318	-1.01492603922292	-1.01492603922292	0.298803496222765	-1.01492603922292	0.273645169755621	-1.01492603922292	-1.01492603922292	-0.0705746583764696	-1.01492603922292	-1.01492603922292	-1.01492603922292	0.188072576565328	-1.01492603922292	-1.01492603922292	-1.01492603922292	0.577000709074505	0.213319213361784	-1.01492603922292	0.861103606758512	-1.01492603922292	0.908984632870632	-1.01492603922292	-1.01492603922292	1.47428768523875	0.926748047394601	0.182769611925933	0.33856970958597	-1.01492603922292	-1.01492603922292	-1.01492603922292	-1.01492603922292	-1.01492603922292	-1.01492603922292	-0.00781433627043885	-1.01492603922292	-1.01492603922292	-1.01492603922292	-1.01492603922292	-1.01492603922292	-1.01492603922292	0.128501761092397	-0.00561052446085502	-1.01492603922292	0.745965408127937	-1.01492603922292	-1.01492603922292	0.546644955723939	-1.01492603922292	-1.01492603922292	-1.01492603922292	0.672727024883874	-1.01492603922292	-1.01492603922292	-1.01492603922292	-1.01492603922292	-1.01492603922292	-1.01492603922292	-1.01492603922292	-1.01492603922292	-1.01492603922292	0.250154079297988	-1.01492603922292	-1.01492603922292	-1.01492603922292	1.74273013926377	1.18798001905377	1.63427048189548	-1.01492603922292	-1.01492603922292	1.57394806131424	0.922321912535504	0.453572884722584	0.549923617479611	-1.01492603922292	-1.01492603922292	-1.01492603922292	-1.01492603922292	-1.01492603922292	2.24588734440532	-1.01492603922292	0.534427932528374	-1.01492603922292	-1.01492603922292	-1.01492603922292	-1.01492603922292	0.563843725048925	0.765565323984329	-1.01492603922292	1.40019770550067	0.161256070748347	0.426466145980236	0.0974253241835305	0.377240559032026	0.933967356505041	-1.01492603922292	-0.0427107287022454	0.0838832471815869	1.30740127576245	0.728173761869977	-1.01492603922292	-1.01492603922292	0.0631154030652366	-1.01492603922292	-1.01492603922292	1.03745642302149	0.931518121961452	0.467156671982916	0.341060834128706	-0.0520166230149803	-1.01492603922292	-0.138053439536549	-1.01492603922292	0.445967762965146	0.284841535633353	0.831942164747636	0.405581025076952	-1.01492603922292	1.5245337354881	0.263620831031141	0.816821225705325	-0.027197392966918	-0.00905544148449557	0.697731286129768	0.189617232867622	1.39723442836722	-1.01492603922292	1.58524789971152	-1.01492603922292	-0.0490523452364073	1.67894498959383	0.196408602964432	0.543883053642248	-1.01492603922292	-1.01492603922292	1.37604048133569	-1.01492603922292	0.394130032239538	0.0349557653557822	0.760446456739143	0.755362674100232	0.629728544534413	-1.01492603922292	-1.01492603922292	-1.01492603922292	-1.01492603922292	-1.01492603922292	-1.01492603922292	-1.01492603922292	-1.01492603922292	0.708265619124104	0.275605475387286	1.05835064450494	-1.01492603922292	-1.01492603922292	0.0526110604932235	-1.01492603922292	0.703215198896414	-1.01492603922292	0.813650290794252	-1.01492603922292	-1.01492603922292	-1.01492603922292	-1.01492603922292	-1.01492603922292	0.997906064475779	0.849535070505628	0.446183811380944	-1.01492603922292	1.73096947596709	1.27838288033089	-1.01492603922292	1.30451109241932	0.664930057304839	0.132408469009516	-1.01492603922292	-1.01492603922292	-1.01492603922292	-1.01492603922292	0.069010428433351	-1.01492603922292	-1.01492603922292	-1.01492603922292	-1.01492603922292	-1.01492603922292	0.0316239470712397	-1.01492603922292	1.00884291903001	0.533440331154491	0.0762220465880012	-1.01492603922292	0.534922277342765	-1.01492603922292	-1.01492603922292	-1.01492603922292	-1.01492603922292	-1.01492603922292	1.49906422730614	-1.01492603922292	1.33511441713945	-1.01492603922292	0.486524852947813	0.877200372838436	1.92003478229395	-1.01492603922292	-1.01492603922292	-1.01492603922292	-1.01492603922292	0.515427208070774	-1.01492603922292	-1.01492603922292	0.768997599353069	-1.01492603922292	-1.01492603922292	0.700389715405359	1.09189092818823	0.822464052487739	2.08239260365021	-1.01492603922292	0.308067443637781	-1.01492603922292	-1.01492603922292	-1.01492603922292	-1.01492603922292	-1.01492603922292	-1.01492603922292	-1.01492603922292	-1.01492603922292	0.352926373926616	-1.01492603922292	0.307376249540073	1.63331218404427	-1.01492603922292	0.834002031453612	-1.01492603922292	-1.01492603922292	-1.01492603922292	-1.01492603922292	-1.01492603922292	-1.01492603922292	0.119661779722429	1.13664187974451	-1.01492603922292	-1.01492603922292	-1.01492603922292	-1.01492603922292	1.30695600974893	-1.01492603922292	2.16917946915664	1.03867080332466	0.589476616535155	0.891615592694177	0.838893041225093	-1.01492603922292	-1.01492603922292	-1.01492603922292	-1.01492603922292	0.538890154102042	-1.01492603922292	1.32836021232888	-1.01492603922292	0.734713135764512	0.855297558832965	0.447048730837089	-1.01492603922292	1.01330661066028	-1.01492603922292	-1.01492603922292	0.658989808072666	1.47120418179933	0.598373059658486	1.45884211892322	-1.01492603922292	-1.01492603922292	-1.01492603922292	1.19030975294997	0.392539482081463	0.583343136355093	-1.01492603922292	-1.01492603922292	-1.01492603922292	0.430600324153618	-1.01492603922292	0.4997618805994	-1.01492603922292	-1.01492603922292	0.773483352565463	0.551188877016157	-1.01492603922292	0.205016572982944	-1.01492603922292	1.56901958090796	1.04550495982107	-1.01492603922292	-1.01492603922292	-1.01492603922292	-1.01492603922292	0.406189526719193	0.287674384116533	0.483085215946528	1.57529677034264	-1.01492603922292	0.627179035961949	1.33856874893128	0.197406014957664	0.201305970706905	0.742903663788323	-0.0690710378872431	-0.00810103458651896	-1.01492603922292	-1.01492603922292	0.49067631902673	-0.0525377309650389	-1.01492603922292	0.598101783974675	-1.01492603922292	-1.01492603922292	-1.01492603922292	0.91992955067895	-0.24804483166764	-0.232853571959872	0.00409201456959179	0.361270829176701	-0.0979008827645773	0.12040309407573	1.10206702075915	-1.01492603922292	-1.01492603922292	-1.01492603922292	-1.01492603922292	0.243924296868557	-1.01492603922292	-1.01492603922292	0.389963437838944	0.231361882504861	-1.01492603922292	-1.01492603922292	0.793120659330433	1.35498793304076	-1.01492603922292	-1.01492603922292	1.17413438086531	0.824313215094379	1.19880895842961	0.622950323407439	0.584007181180967	0.611797047510773	-1.01492603922292	0.815295080124896	0.737015752228762	0.251879199908625	0.637719954539128	1.04305761252135	-1.01492603922292	-1.01492603922292	-1.01492603922292	-1.01492603922292	-1.01492603922292	1.41894420811107	1.4927379531631	-1.01492603922292	1.37712442168631	1.87634547489041	-1.01492603922292	0.702272146593794	-1.01492603922292	-1.01492603922292	-1.01492603922292	-1.01492603922292	-1.01492603922292	-1.01492603922292	-1.01492603922292	-1.01492603922292	-1.01492603922292	-1.01492603922292	-1.01492603922292	-1.01492603922292	-1.01492603922292	-1.01492603922292	-1.01492603922292	-1.01492603922292	-1.01492603922292	-1.01492603922292	-1.01492603922292	-1.01492603922292	-1.01492603922292	-1.01492603922292	-1.01492603922292	-1.01492603922292	-1.01492603922292	-1.01492603922292	-1.01492603922292	-1.01492603922292	-1.01492603922292	0.683358785113464	0.675143286464989	-1.01492603922292	-1.01492603922292	-1.01492603922292	-1.01492603922292	-1.01492603922292	1.41554072044538	0.759087367932398	0.827653091717835	-1.01492603922292	0.318004999914761	-1.01492603922292	-1.01492603922292	-1.01492603922292	-1.01492603922292	-1.01492603922292	1.13009997005161	1.50044534084333	-1.01492603922292	-1.01492603922292	0.737674970087355	-1.01492603922292	0.887584435773566	-1.01492603922292	-1.01492603922292	-1.01492603922292	1.7080498968084	-1.01492603922292	-1.01492603922292	-1.01492603922292	0.529013993185064	-1.01492603922292	-1.01492603922292	0.894855630406114	0.858775924014899	1.05884875730583	0.646093326991899	-1.01492603922292	0.964408479107076	-1.01492603922292	-1.01492603922292	-1.01492603922292	1.26619133570033	1.58433881419405	1.2904203450363	-1.01492603922292	0.858775924014899	-1.01492603922292	-1.01492603922292	-1.01492603922292	-1.01492603922292	0.597017741785636	-1.01492603922292	-1.01492603922292	1.16220250581366	1.70236278397853	-1.01492603922292	-1.01492603922292	-1.01492603922292	-1.01492603922292	-1.01492603922292	1.25511212136161	0.537151331908909	-1.01492603922292	0.409852923713596	0.550682489872323	1.73700980221224	0.969746114390356	-1.01492603922292	1.9228843049639	-1.01492603922292	-1.01492603922292	-1.01492603922292	-1.01492603922292	-1.01492603922292	-1.01492603922292	-1.01492603922292	-1.01492603922292	0.975569128835982	-1.01492603922292	0.804938008139454	1.27322869504427	0.763172126813511	-1.01492603922292	0.981887866478562	-1.01492603922292	-1.01492603922292	-1.01492603922292	1.07038959999086	1.199103553791	0.650755888694696	-1.01492603922292	-1.01492603922292	-1.01492603922292	0.576737707438478	-1.01492603922292	-1.01492603922292	-1.01492603922292	-1.01492603922292	-1.01492603922292	-1.01492603922292	-1.01492603922292	-1.01492603922292	1.26205961368199	-1.01492603922292	-1.01492603922292	0.909604772519178	-1.01492603922292	-1.01492603922292	-1.01492603922292	-1.01492603922292	1.06786689111129	-1.01492603922292	-1.01492603922292	-1.01492603922292	-1.01492603922292	0.943840993851267	-1.01492603922292	0.0556520657937089	-1.01492603922292	-1.01492603922292	-1.01492603922292	-1.01492603922292	-1.01492603922292	-1.01492603922292	-1.01492603922292	-1.01492603922292	-1.01492603922292	-1.01492603922292	-1.01492603922292	-1.01492603922292	-1.01492603922292	1.85888379285813	2.14859839243854	1.01613853261322	-1.01492603922292	-1.01492603922292	-1.01492603922292	-1.01492603922292	1.32858832069694	-1.01492603922292	-1.01492603922292	-1.01492603922292	-1.01492603922292	-1.01492603922292	1.67693591718547	-1.01492603922292	2.20129319048211	2.02823028794777	-1.01492603922292	-1.01492603922292	-1.01492603922292	-1.01492603922292	-1.01492603922292	-1.01492603922292	-1.01492603922292	-1.01492603922292	-1.01492603922292	-1.01492603922292	1.28845697408221	-1.01492603922292	-1.01492603922292	-1.01492603922292	-1.01492603922292	1.09970757975642	0.597830614415479	-1.01492603922292	0.388580725712644	-1.01492603922292	-1.01492603922292	1.31635451347876	-1.01492603922292	-1.01492603922292	1.71064630779845	-1.01492603922292	0.977369396118113	-1.01492603922292	1.18681754408192	-1.01492603922292	-1.01492603922292	1.53825953776656	-1.01492603922292	-1.01492603922292	-1.01492603922292	1.75101392115973	-1.01492603922292	1.43615810047364	-1.01492603922292	-1.01492603922292	-1.01492603922292	-1.01492603922292	-1.01492603922292	-1.01492603922292	1.24572746251126	0.962194973515803	0.92379452434518	-1.01492603922292	1.48292347668321	-1.01492603922292	-1.01492603922292	0.799543474577471	0.412717005411648	0.869306346933843	1.25479764958687	0.572282038069548	-1.01492603922292	-1.01492603922292	-1.01492603922292	-1.01492603922292	-1.01492603922292	-1.01492603922292	-1.01492603922292	1.54912757020454	0.731109266049814	-1.01492603922292	-1.01492603922292	0.847242145593346	1.09500874372314	2.15924784100394	1.11236943650394	1.75264313432111	-1.01492603922292	0.503761672569619	0.840404294089812	1.62141580133101	1.01048457009635	-1.01492603922292	-1.01492603922292	0.913751639131264	1.1695690161798	1.42540849460323	-1.01492603922292	-1.01492603922292	-1.01492603922292	-1.01492603922292	-1.01492603922292	-1.01492603922292	-1.01492603922292	-1.01492603922292	-1.01492603922292	-1.01492603922292	-1.01492603922292	2.28355545710287	-1.01492603922292	1.17930002809178	1.66695447863079	1.4509554077904	-1.01492603922292	-1.01492603922292	-1.01492603922292	-1.01492603922292	-1.01492603922292	-1.01492603922292	-1.01492603922292	-1.01492603922292	-1.01492603922292	-1.01492603922292	-1.01492603922292	1.46679828270294	-1.01492603922292	-1.01492603922292	-1.01492603922292	-1.01492603922292	-1.01492603922292	-1.01492603922292	-1.01492603922292	-1.01492603922292	-1.01492603922292	-1.01492603922292	-1.01492603922292	-1.01492603922292	-1.01492603922292	-1.01492603922292	-1.01492603922292	-1.01492603922292	-1.01492603922292	-1.01492603922292	1.96259455876507	-1.01492603922292	-1.01492603922292	-1.01492603922292	1.12522689574483	-1.01492603922292	1.73807974414265	-1.01492603922292	-1.01492603922292	-1.01492603922292	-1.01492603922292	-1.01492603922292	1.67443059892294	1.75754757299469	-1.01492603922292	-1.01492603922292	-1.01492603922292	-1.01492603922292	-1.01492603922292	-1.01492603922292	-1.01492603922292	-1.01492603922292	-1.01492603922292	-1.01492603922292	-1.01492603922292	-1.01492603922292	-1.01492603922292	-1.01492603922292	-1.01492603922292	-1.01492603922292	0.716227828847524	-1.01492603922292	-1.01492603922292	1.06484982619854	-1.01492603922292	-1.01492603922292	-1.01492603922292	-1.01492603922292	-1.01492603922292	-1.01492603922292	-1.01492603922292	-1.01492603922292	-1.01492603922292	-1.01492603922292	-1.01492603922292	-1.01492603922292	-1.01492603922292	-1.01492603922292	0.806383093509329	1.7232092607431	-1.01492603922292	-1.01492603922292	-1.01492603922292	-1.01492603922292	-1.01492603922292	-1.01492603922292	-1.01492603922292	0.793120659330433	-1.01492603922292	0.928228976759788	0.574549938139021	-0.233246585289249	-1.01492603922292	-1.01492603922292	-1.01492603922292	-1.01492603922292	1.18984329480192	-0.0865459966871105	-1.01492603922292	-1.01492603922292	-1.01492603922292	-1.01492603922292	-1.01492603922292	-1.01492603922292	-1.01492603922292	1.66546637117752	-1.01492603922292	1.02421650785078	1.34168927541017	-1.01492603922292	-1.01492603922292	-1.01492603922292	2.40334016334019	-1.01492603922292	2.04865651029554	-1.01492603922292	-1.01492603922292	-1.01492603922292	-1.01492603922292	-1.01492603922292	0.914999992004882	-1.01492603922292	2.74321406139568	-1.01492603922292	-1.01492603922292	-1.01492603922292	1.25952678769944	-1.01492603922292	-1.01492603922292	-1.01492603922292	-1.01492603922292	-1.01492603922292	2.30330668603268	-1.01492603922292	-1.01492603922292	1.8360817442347	-1.01492603922292	-1.01492603922292	-1.01492603922292	-1.01492603922292	-1.01492603922292	-1.01492603922292	-1.01492603922292	-1.01492603922292	-1.01492603922292	1.7456032756993	-1.01492603922292	-1.01492603922292	-1.01492603922292	-1.01492603922292	-1.01492603922292	-1.01492603922292	-1.01492603922292	-1.01492603922292	-1.01492603922292	1.51185010693511	-1.01492603922292	1.01566585683637	-1.01492603922292	-1.01492603922292	-1.01492603922292	-1.01492603922292	1.65217860825617	-1.01492603922292	-1.01492603922292	2.07026579163042	-1.01492603922292	-1.01492603922292	-1.01492603922292	-1.01492603922292	-1.01492603922292	-1.01492603922292	-1.01492603922292	-1.01492603922292	2.07934700289365	-1.01492603922292	-1.01492603922292	2.21948962288982	-1.01492603922292	-1.01492603922292	-1.01492603922292	-1.01492603922292	-1.01492603922292	-1.01492603922292	-1.01492603922292	-1.01492603922292	-1.01492603922292	-1.01492603922292	-1.01492603922292	2.20301210481586	1.94917785353977	-1.01492603922292	-1.01492603922292	1.18102893419957	-1.01492603922292	0.808193350013498	-1.01492603922292	-1.01492603922292	-1.01492603922292	-1.01492603922292	-1.01492603922292	-1.01492603922292	0.950347358746083	-1.01492603922292	-1.01492603922292	1.23521364034676	-1.01492603922292	-1.01492603922292	-1.01492603922292	0.855876194076046	1.8972811200186	-1.01492603922292	1.55395052360915	-1.01492603922292	-1.01492603922292	-1.01492603922292	-1.01492603922292	-1.01492603922292	-1.01492603922292	-1.01492603922292	-1.01492603922292	-1.01492603922292	2.06800840001679	1.817289802598	-1.01492603922292	-1.01492603922292	-1.01492603922292	1.70753146946632	-1.01492603922292	-1.01492603922292	-1.01492603922292	-1.01492603922292	1.59530719319761	-1.01492603922292	1.21216756396039	-1.01492603922292	-1.01492603922292	-1.01492603922292	-1.01492603922292	-1.01492603922292	-1.01492603922292	-1.01492603922292	-1.01492603922292	-1.01492603922292	-1.01492603922292	-1.01492603922292	-1.01492603922292	-1.01492603922292	-1.01492603922292	-1.01492603922292	-1.01492603922292	-1.01492603922292	1.58706875398491	-1.01492603922292	-1.01492603922292	-1.01492603922292	-1.01492603922292	-1.01492603922292	-1.01492603922292	-1.01492603922292	-1.01492603922292	-1.01492603922292	-1.01492603922292	2.05902981898792	-1.01492603922292	-1.01492603922292	-1.01492603922292	-1.01492603922292	-1.01492603922292	-1.01492603922292	-1.01492603922292	-1.01492603922292	-1.01492603922292	-1.01492603922292	-1.01492603922292	-1.01492603922292	-1.01492603922292	-1.01492603922292	-1.01492603922292	-1.01492603922292	-1.01492603922292	-1.01492603922292	-1.01492603922292	-1.01492603922292	1.0114241560881	0.414359468762914	2.11731325142848	1.69312987895659	-1.01492603922292	-1.01492603922292	-1.01492603922292	-1.01492603922292	-1.01492603922292	0.164872642077096	-0.0622415844020887	-1.01492603922292	0.520974133848374	-1.01492603922292	-1.01492603922292	0.149242473130721	0.300337476498997	0.714149261711591	0.857614719012935	0.658694091744526	0.247030720439961	0.546393407268781	1.36896724636758	2.22562875538284	0.632287333226196	0.696639471073046	-1.01492603922292	-1.01492603922292	-1.01492603922292	-1.01492603922292	-1.01492603922292	-1.01492603922292	-1.01492603922292	-1.01492603922292	-1.01492603922292	-1.01492603922292	-1.01492603922292	-1.01492603922292	-1.01492603922292	1.78751601736814	-1.01492603922292	1.12522689574483	-1.01492603922292	1.13227493048804	-1.01492603922292	-1.01492603922292	-1.01492603922292	1.56145424922258	0.399126700169701	-1.01492603922292	-1.01492603922292	-1.01492603922292	2.31958136908511	1.75973545791418	1.09085426066606	-1.01492603922292	1.03020793518496	-1.01492603922292	-1.01492603922292	-1.01492603922292	-1.01492603922292	-1.01492603922292	-1.01492603922292	-1.01492603922292	-1.01492603922292	1.61107120651939	1.54607153753448	0.894449887309364	-1.01492603922292	-1.01492603922292	-1.01492603922292	-1.01492603922292	-1.01492603922292	0.832877777568892	-1.01492603922292	1.31770542945229	-1.01492603922292	-1.01492603922292	0.290520949008442	1.98100335149136	0.887182467913779	-1.01492603922292	-1.01492603922292	-1.01492603922292	0.664930057304839	-1.01492603922292	-1.01492603922292	-1.01492603922292	-1.01492603922292	0.452480935039563	-1.01492603922292	0.438878596507547	-1.01492603922292	-1.01492603922292	1.73861516757783	0.66821840078455	-1.01492603922292	0.922952694077386	-1.01492603922292	-1.01492603922292	-1.01492603922292	-1.01492603922292	1.03867080332466	1.02565042396237	2.64224423799416	-1.01492603922292	-1.01492603922292	-1.01492603922292	-1.01492603922292	-1.01492603922292	-1.01492603922292	-1.01492603922292	-1.01492603922292	-1.01492603922292	-1.01492603922292	-1.01492603922292	-1.01492603922292	-1.01492603922292	0.926748047394601	-1.01492603922292	-1.01492603922292	-1.01492603922292	2.14941357610856	-1.01492603922292	-1.01492603922292	-1.01492603922292	-1.01492603922292	-1.01492603922292	-1.01492603922292	-1.01492603922292	-1.01492603922292	-1.01492603922292	-1.01492603922292	-1.01492603922292	-1.01492603922292	-1.01492603922292	-1.01492603922292	-1.01492603922292	-1.01492603922292	-1.01492603922292	1.43153536726379	-1.01492603922292	-1.01492603922292	-1.01492603922292	-1.01492603922292	0.925903051503195	-1.01492603922292	-1.01492603922292	-1.01492603922292	-1.01492603922292	-1.01492603922292	1.67593298849353	-1.01492603922292	-1.01492603922292	-1.01492603922292	-1.01492603922292	-1.01492603922292	-1.01492603922292	-1.01492603922292	-1.01492603922292	-1.01492603922292	-1.01492603922292	-1.01492603922292	-1.01492603922292	-1.01492603922292	-1.01492603922292	0.659285647290353	-1.01492603922292	-1.01492603922292	0.680000375702265	-1.01492603922292	-1.01492603922292	1.17241947992692	0.967962929536132	-1.01492603922292	-1.01492603922292	-1.01492603922292	-1.01492603922292	-1.01492603922292	-1.01492603922292	-1.01492603922292	-1.01492603922292	0.69415006754826	1.00486989231478	1.88161488539006	0.877597197429057	-1.01492603922292	-1.01492603922292	-1.01492603922292	-1.01492603922292	-1.01492603922292	-1.01492603922292	-1.01492603922292	-1.01492603922292	-1.01492603922292	0.849535070505628	0.508973952229569	-1.01492603922292	1.50515684856717	-1.01492603922292	-1.01492603922292	0.920432600617708	-1.01492603922292	-1.01492603922292	-1.01492603922292	2.04326590422582	-1.01492603922292	-1.01492603922292	-1.01492603922292	1.36705876417648	-1.01492603922292	1.79317036865018	-1.01492603922292	-1.01492603922292	-1.01492603922292	-1.01492603922292	0.896074129698673	1.78667073889965	-1.01492603922292	-1.01492603922292	-1.01492603922292	-1.01492603922292	0.573589525991065	-1.01492603922292	-1.01492603922292	1.45410182852882	1.19030975294997	1.22969911449812	-1.01492603922292	-1.01492603922292	-1.01492603922292	-1.01492603922292	-1.01492603922292	-1.01492603922292	0.960428589754363	-1.01492603922292	1.16729554604411	-1.01492603922292	1.48781746455201	-1.01492603922292	-1.01492603922292	-1.01492603922292	-1.01492603922292	-1.01492603922292	-1.01492603922292	-1.01492603922292	-1.01492603922292	1.45410182852882	1.81264864244436	-1.01492603922292	-1.01492603922292	-1.01492603922292	-1.01492603922292	-1.01492603922292	1.51943914593232	2.02103627504515	-1.01492603922292	-1.01492603922292	-1.01492603922292	-1.01492603922292	-1.01492603922292	-1.01492603922292	-1.01492603922292	-1.01492603922292	-1.01492603922292	-1.01492603922292	2.81375276821748	-1.01492603922292	2.06126685983078	1.28129561089024	-1.01492603922292	-1.01492603922292	-1.01492603922292	-1.01492603922292	1.51774723723944	-1.01492603922292	-1.01492603922292	-1.01492603922292	-1.01492603922292	-1.01492603922292	-1.01492603922292	-1.01492603922292	-1.01492603922292	-1.01492603922292	-1.01492603922292	1.25637115467383	0.984611236563872	-1.01492603922292	-1.01492603922292	-1.01492603922292	-1.01492603922292	-1.01492603922292	-1.01492603922292	-1.01492603922292	-1.01492603922292	-1.01492603922292	-1.01492603922292	-1.01492603922292	-1.01492603922292	1.48333030316522	-1.01492603922292	-1.01492603922292	1.47321397161026	1.04992875048111	-1.01492603922292	-1.01492603922292	-1.01492603922292	1.24510543522515	1.86131562708314	-1.01492603922292	-1.01492603922292	-1.01492603922292	1.43925317832442	-1.01492603922292	-1.01492603922292	-1.01492603922292	-1.01492603922292	-1.01492603922292	-1.01492603922292	-1.01492603922292	-1.01492603922292	-1.01492603922292	-1.01492603922292	1.2858460155678	-1.01492603922292	-1.01492603922292	-1.01492603922292	-1.01492603922292	-1.01492603922292	-1.01492603922292	1.79373764501275	-1.01492603922292	-1.01492603922292	-1.01492603922292	-1.01492603922292	-1.01492603922292	-1.01492603922292	-1.01492603922292	-1.01492603922292	-1.01492603922292	-1.01492603922292	-1.01492603922292	1.35993835197026	-1.01492603922292	-1.01492603922292	-1.01492603922292	-1.01492603922292	1.76083128754377	0.936959333369834	0.793476046130366	1.46440407489537	-1.01492603922292	-1.01492603922292	-1.01492603922292	-1.01492603922292	-1.01492603922292	-1.01492603922292	-1.01492603922292	2.0846829401768	-1.01492603922292	-1.01492603922292	-1.01492603922292	-1.01492603922292	-1.01492603922292	-1.01492603922292	1.14433922505403	-1.01492603922292	-1.01492603922292	-1.01492603922292	-1.01492603922292	-1.01492603922292	-1.01492603922292	-1.01492603922292	-1.01492603922292	-1.01492603922292	-1.01492603922292	-1.01492603922292	-1.01492603922292	-1.01492603922292	-1.01492603922292	-1.01492603922292	1.60084044607377	-1.01492603922292	-1.01492603922292	-1.01492603922292	-1.01492603922292	-1.01492603922292	-1.01492603922292	-1.01492603922292	-1.01492603922292	-1.01492603922292	-1.01492603922292	-1.01492603922292	-1.01492603922292	2.05902981898792	-1.01492603922292	1.3003041014718	-1.01492603922292	-1.01492603922292	-1.01492603922292	-1.01492603922292	-1.01492603922292	-1.01492603922292	-1.01492603922292	-1.01492603922292	-1.01492603922292	-1.01492603922292	-1.01492603922292	-1.01492603922292	-1.01492603922292	2.26509516358532	-1.01492603922292	1.69824811154657	-1.01492603922292	-1.01492603922292	-1.01492603922292	-1.01492603922292	-1.01492603922292	-1.01492603922292	-1.01492603922292	-1.01492603922292	-1.01492603922292	-1.01492603922292	-1.01492603922292	-1.01492603922292	-1.01492603922292	1.54956497686703	-1.01492603922292	-1.01492603922292	2.30997656419184	1.32722055803749	-1.01492603922292	-1.01492603922292	-1.01492603922292	-1.01492603922292	-1.01492603922292	2.00751042367088	-1.01492603922292	-1.01492603922292	-1.01492603922292	0.655743668374316	-1.01492603922292	-1.01492603922292	-1.01492603922292	-1.01492603922292	-1.01492603922292	-1.01492603922292	1.21456446590524	-1.01492603922292	-1.01492603922292	-1.01492603922292	-1.01492603922292	1.33064396489002	0.880380678736551	-1.01492603922292	-1.01492603922292	-1.01492603922292	-1.01492603922292	-1.01492603922292	-1.01492603922292	-1.01492603922292	-1.01492603922292	-1.01492603922292	-1.01492603922292	-1.01492603922292	-1.01492603922292	-1.01492603922292	-1.01492603922292	-1.01492603922292	-1.01492603922292	-1.01492603922292	-1.01492603922292	0.750649102491473	-1.01492603922292	-1.01492603922292	-1.01492603922292	-1.01492603922292	1.81380683187249	-1.01492603922292	2.16585799574558	-1.01492603922292	2.20129319048211	-1.01492603922292	-1.01492603922292	-1.01492603922292	2.10631738407658	-1.01492603922292	1.47401913753765	-1.01492603922292	-1.01492603922292	-1.01492603922292	2.56843244299515	1.07393444055572	-1.01492603922292	-1.01492603922292	-1.01492603922292	-1.01492603922292	-1.01492603922292	-1.01492603922292	-1.01492603922292	-1.01492603922292	-1.01492603922292	-1.01492603922292	-1.01492603922292	1.29107578690221	-1.01492603922292	-1.01492603922292	-1.01492603922292	-1.01492603922292	-1.01492603922292	1.77296928255324	-1.01492603922292	-1.01492603922292	-1.01492603922292	-1.01492603922292	-1.01492603922292	-1.01492603922292	-1.01492603922292	-1.01492603922292	-1.01492603922292	-1.01492603922292	-1.01492603922292	-1.01492603922292	-1.01492603922292	-1.01492603922292	-1.01492603922292	-1.01492603922292	-1.01492603922292	-1.01492603922292	-1.01492603922292	-1.01492603922292	-1.01492603922292	1.90616582967778	-1.01492603922292	-1.01492603922292	-1.01492603922292	-1.01492603922292	-1.01492603922292	-1.01492603922292	0.671220990960904	-1.01492603922292	-1.01492603922292	-1.01492603922292	-1.01492603922292	-1.01492603922292	-1.01492603922292	-1.01492603922292	-1.01492603922292	1.63570977574583	2.12763327174753	-1.01492603922292	-1.01492603922292	-1.01492603922292	-1.01492603922292	-1.01492603922292	1.49603313107602	1.83845673738158	0.902195365985474	-1.01492603922292	1.92029348593245	-1.01492603922292	-1.01492603922292	-1.01492603922292	1.62805906630891	1.41780827485814	-1.01492603922292	-1.01492603922292	-1.01492603922292	1.69007222333736	-1.01492603922292	-1.01492603922292	-1.01492603922292	-1.01492603922292	-1.01492603922292	-1.01492603922292	1.504323634283	-1.01492603922292	0.871272305953442	-1.01492603922292	1.1827613734412	-1.01492603922292	0.811462785425964	-1.01492603922292	1.41102276802504	1.30129866409343	-1.01492603922292	-1.01492603922292	-1.01492603922292	-1.01492603922292	2.2761310052438	-1.01492603922292	-1.01492603922292	-1.01492603922292	-1.01492603922292	-1.01492603922292	-1.01492603922292	2.2532736579306	2.20473395595622	-1.01492603922292	1.1926458914804	-1.01492603922292	-1.01492603922292	-1.01492603922292	-1.01492603922292	-1.01492603922292	1.92808668209052	-1.01492603922292	-1.01492603922292	-1.01492603922292	-1.01492603922292	-1.01492603922292	-1.01492603922292	-1.01492603922292	-1.01492603922292	-1.01492603922292	-1.01492603922292	-1.01492603922292	1.54956497686703	1.63667053908101	-1.01492603922292	-1.01492603922292	-1.01492603922292	-1.01492603922292	-1.01492603922292	-1.01492603922292	2.00398160819412	-1.01492603922292	1.66794786258214	-1.01492603922292	-1.01492603922292	-1.01492603922292	-1.01492603922292	-1.01492603922292	-1.01492603922292	-1.01492603922292	-1.01492603922292	-1.01492603922292	-1.01492603922292	1.25071990637824	-1.01492603922292	-1.01492603922292	-1.01492603922292	0.832503394551109	-1.01492603922292	1.59684089967949	-1.01492603922292	-1.01492603922292	-1.01492603922292	-1.01492603922292	-1.01492603922292	-1.01492603922292	-1.01492603922292	-1.01492603922292	-1.01492603922292	-1.01492603922292	-1.01492603922292	-1.01492603922292	-1.01492603922292	-1.01492603922292	-1.01492603922292	-1.01492603922292	2.67302122822119	-1.01492603922292	-1.01492603922292	-1.01492603922292	-1.01492603922292	-1.01492603922292	-1.01492603922292	-1.01492603922292	-1.01492603922292	-1.01492603922292	-1.01492603922292	-1.01492603922292	-1.01492603922292	1.27741413659967	-1.01492603922292	-1.01492603922292	1.47401913753765	1.02852587600812	0.934821050161408	-1.01492603922292	-1.01492603922292	-1.01492603922292	-1.01492603922292	-1.01492603922292	-1.01492603922292	-1.01492603922292	-1.01492603922292	-1.01492603922292	-1.01492603922292	-1.01492603922292	-1.01492603922292	1.70546060000224	-1.01492603922292	-1.01492603922292	-1.01492603922292	-1.01492603922292	-1.01492603922292	-1.01492603922292	-1.01492603922292	-1.01492603922292	1.66596214487301	1.24200201878873	1.07596693814466	-1.01492603922292	-1.01492603922292	-1.01492603922292	-1.01492603922292	-1.01492603922292	-1.01492603922292	-1.01492603922292	-1.01492603922292	-1.01492603922292	1.36777396354462	-1.01492603922292	1.89224036913814	-1.01492603922292	2.32538799757156	2.08621276578495	-1.01492603922292	-1.01492603922292	-1.01492603922292	2.4468387923295	-1.01492603922292	-1.01492603922292	-1.01492603922292	-1.01492603922292	-1.01492603922292	-1.01492603922292	-1.01492603922292	-1.01492603922292	1.17013834063574	-1.01492603922292	-1.01492603922292	-1.01492603922292	-1.01492603922292	-1.01492603922292	-1.01492603922292	-1.01492603922292	1.34238422916016	0.917920568120709	1.03964361219769	-1.01492603922292	1.46599950923489	-1.01492603922292	-1.01492603922292	-1.01492603922292	1.94518843825715	-1.01492603922292	1.71743053137742	-1.01492603922292	1.82312295176729	1.34238422916016	0.826538168210714	-1.01492603922292	0.933540855867687	1.06862289135533	1.38803715813115	-1.01492603922292	0.538641476169553	-1.01492603922292	-1.01492603922292	-1.01492603922292	0.579108356149405	-1.01492603922292	0.655449298133339	0.97691894920093	-1.01492603922292	0.387791978016672	0.713989617303657	0.60300105153235	0.0591503564950356	0.531469468955326	0.711758263340898	0.967962929536132	1.5226199377848	0.787104692280632	0.485376304348197	1.6082698069088	-1.01492603922292	-1.01492603922292	-1.01492603922292	-1.01492603922292	-1.01492603922292	-1.01492603922292	-1.01492603922292	-1.01492603922292	-1.01492603922292	-1.01492603922292	-1.01492603922292	-1.01492603922292	-1.01492603922292	-1.01492603922292	-1.01492603922292	1.39317593057836	-1.01492603922292	2.37306930213684	2.40403862226115	-1.01492603922292	-1.01492603922292	0.92379452434518	-1.01492603922292	-1.01492603922292	1.6337912099867	1.88972977009236	1.18914408737843	1.69142995685539	-1.01492603922292	1.85222762788067	1.63092073571535	-1.01492603922292	-1.01492603922292	-1.01492603922292	-1.01492603922292	-1.01492603922292	-1.01492603922292	-1.01492603922292	-1.01492603922292	1.66299142434399	-1.01492603922292	-1.01492603922292	-1.01492603922292	-1.01492603922292	-1.01492603922292	1.31500567709714	-1.01492603922292	-1.01492603922292	-1.01492603922292	1.55659192036065	-1.01492603922292	-1.01492603922292	-1.01492603922292	-1.01492603922292	-1.01492603922292	-1.01492603922292	-1.01492603922292	1.91642012297553	1.23644391218911	-1.01492603922292	0.880779136700497	1.00626990500844	-1.01492603922292	-1.01492603922292	-1.01492603922292	2.90613037816479	-1.01492603922292	-1.01492603922292	-1.01492603922292	1.80114297130846	-1.01492603922292	1.42160033167395	-1.01492603922292	1.89475747525711	-1.01492603922292	-1.01492603922292	-1.01492603922292	-1.01492603922292	-1.01492603922292	1.50515684856717	1.89412758696671	-1.01492603922292	-1.01492603922292	0.822464052487739	-1.01492603922292	1.76412635738312	-1.01492603922292	0.908778028836934	-1.01492603922292	-1.01492603922292	1.54665285608499	-1.01492603922292	-1.01492603922292	-1.01492603922292	-1.01492603922292	-1.01492603922292	-1.01492603922292	-1.01492603922292	-1.01492603922292	-1.01492603922292	-1.01492603922292	-1.01492603922292	-1.01492603922292	-1.01492603922292	-1.01492603922292	1.65413531650274	-1.01492603922292	-1.01492603922292	1.6512017853176	-1.01492603922292	-1.01492603922292	-1.01492603922292	-1.01492603922292	-1.01492603922292	-1.01492603922292	-1.01492603922292	1.35357860404304	2.39464927673993	2.29856910398295	-1.01492603922292	1.23337152846711	-1.01492603922292	-1.01492603922292	-1.01492603922292	-1.01492603922292	-1.01492603922292	1.29436041286053	-1.01492603922292	1.95586323196021	-1.01492603922292	-1.01492603922292	1.42160033167395	-1.01492603922292	-1.01492603922292	-1.01492603922292	-1.01492603922292	-1.01492603922292	1.47724697307214	-1.01492603922292	-1.01492603922292	-1.01492603922292	-1.01492603922292	-1.01492603922292	-1.01492603922292	1.02708687738194	-1.01492603922292	-1.01492603922292	-1.01492603922292	-1.01492603922292	1.73540714695365	-1.01492603922292	-1.01492603922292	-1.01492603922292	-1.01492603922292	-1.01492603922292	0.865389391114857	1.02088052679973	-1.01492603922292	-1.01492603922292	-1.01492603922292	-1.01492603922292	-1.01492603922292	1.02111835657208	1.24448385670949	1.48333030316522	-1.01492603922292	-1.01492603922292	1.56042069921094	-1.01492603922292	0.81969872791692	0.165881547165332	0.0218209298770974	-0.127018827743877	0.11200156563432	0.222820307899436	1.26456012796264	-0.290878596157184	0.901615190611386	-0.0363520798321796	0.421630400159476	0.173235655107105	0.0598456390031725	0.0729415308406116	0.453697796564291	0.00888627452041209	0.325197170688541	0.621041676840697	-0.254486893625378	0.796789219363665	0.288565942388793	0.415079389359464	0.791257633379375	0.54321519710167	-0.0689036563363374	0.819974807220765	-0.11960645936204	-0.361310943174354	-0.0718238202092222	-1.01492603922292	0.434089605473862	0.893537737791712	0.672727024883874	0.65280543922834	0.407815076411826	0.548913107343702	0.876060634265983	1.25343626039215	0.946263789611411	1.41591824772694	-1.01492603922292	1.00593634826074	0.614198530417019	0.539761249678725	-0.1586491366232	-1.01492603922292	-0.214673266458628	0.0016477777766972	0.773367995215089	0.688991209248141	-1.01492603922292	0.469728562111314	0.54698049915349	-1.01492603922292	1.00242570200213	-1.01492603922292	-1.01492603922292	-0.118412371748331	-1.01492603922292	-1.01492603922292	-1.01492603922292	-0.0463327096593627	0.995713346506647	0.86052102554174	-1.01492603922292	1.06925342306851	0.562297217429369	0.873539362214958	-0.0533182734955661	0.647983794330553	0.944813547676288	-0.233078201288525	-0.233751285301494	0.0227807435350975	0.689968558094	-0.0203599349467636	0.267561410006054	-0.0883121782037687	1.18201846602773	-1.01492603922292	-0.321859713015682	0.197406014957664	0.0579997769754082	1.34217568549039	-0.275864975115362	-1.01492603922292	0.602727960950561	0.713191919815549	0.923962998627417	1.23418975734143	0.799722671343202	0.526567468291235	-1.01492603922292	0.732308590266817	1.03334102229607	0.499918280785459	0.0757682963842917	0.206029569940018	0.476033305321305	0.713830007883266	-1.01492603922292	-0.0294848292578257	-1.01492603922292	-0.137339465305495	0.680609829320671	0.180967133419782	0.0355830114952053	-0.144143673886258	-0.272754323684741	1.12468719318055	-1.01492603922292	-0.0991531764425976	0.410976550602555	0.709375096126594	0.0885126141149892	0.939189307600559	0.995598105660578	0.127623587119529	1.31554496246744	0.0596991834161126	1.2969027507301	0.140373599329781	0.943100801845302	-0.160545056440208	0.463040499609929	0.793742696629546	0.607110337919938	1.10206702075915	1.33030102347183	0.361554090277976	0.370751878555797	0.477241139613137	1.10526106046982	0.410772106045905	0.631148944456063	0.837950024612239	0.814198156861092	0.637289537678331	0.943409131038356	-1.01492603922292	-0.0684011355939098	0.898843137228184	0.602636954610239	0.540134920977443	1.47251003787544	0.411897370742759	0.583210404200887	0.720939811452996	-1.01492603922292	1.38002141249969	-1.01492603922292	1.20383098530078	0.55627363498516	1.33545924092034	0.0122975976724989	0.42870508539947	0.567595648164376	0.070242622011253	0.185414699252082	0.113280656008534	0.869110026104515	0.00674591221975051	-1.01492603922292	-1.01492603922292	-0.279937847317083	1.19632998197721	0.954605309732339	0.377531246884701	0.384843030680285	1.22752058996595	1.1858016824782	0.50754835817002	0.759200530234148	0.146507865186153	-0.0197079327240457	1.01377790980734	-1.01492603922292	-1.01492603922292	0.754012871629199	-0.214879449475124	-1.01492603922292	0.817310242416298	0.371148238420149	0.241502663974481	-0.119755485179082	-0.403997099575043	0.755092516596639	-0.102694770729037	-1.01492603922292	-0.332578277615369	0.223761359292133	0.659655619257998	0.704737145280886	0.546613507053736	0.0151478200479855	0.720510190053091	1.22264337587044	0.120712284602939	-0.339162821484041	-0.0343423388284247	-0.0585734801974321	1.27076979035728	-0.369727970687352	0.53615973000466	0.439306021990172	0.912588301340744	-0.190042788556604	-0.121391333139113	0.17143029095013	-1.01492603922292	-1.01492603922292	1.11654420704668	0.850556354352925	1.25715898331305	-1.01492603922292	0.949259247793053	0.968854023710046	-1.01492603922292	-1.01492603922292	-0.0729036049352817	-1.01492603922292	-1.01492603922292	-1.01492603922292	0.00872129155296913	0.649003831590016	0.531838565728009	0.827901074633876	0.664333800463818	-1.01492603922292	1.05190259044479	0.230251821293003	-0.237009843640103	0.0532394598684983	-0.201349950954152	-0.321005628921943	0.0212165680826679	0.120724656015537	-0.658634934933769	-1.01492603922292	-0.659007414510284	0.279463582966711	-0.225364762360249	-0.546715047767498	0.961311291556067	0.502504233640918	0.0409683425587327	0.382354336655823	0.0204629888951831	0.421076120617285	0.196005398604786	-0.28283971318442	0.2615407460833	-0.43826591703777	0.268934827042579	-0.184830105387725	-0.326378472906375	-1.01492603922292	-0.338164751069211	0.311883413926896	1.09790083479822	0.331996354960883	-1.01492603922292	-1.01492603922292	1.12582097162684	0.676101978586288	0.0133956856531108	1.29389042197539	0.354511500639856	0.354791655715884	0.0393634088525651	-0.404671442586252	-0.357213643042273	-0.0290739217004628	-0.133727183051381	0.500419009952783	0.756714942272268	0.291584962838094	-0.41388943651624	0.321531363617021	0.425001106676828	-0.235707585879644	0.425140489074141	-1.01492603922292	1.21851687672891	0.165746917935177	-0.0972733811509787	0.0116499035119541	-0.241296267273502	-1.01492603922292	0.244544233936522	0.536985963530669	0.466821955894784	-1.01492603922292	1.07963811619972	0.924005122839267	-0.0505368979214681	0.50790446999223	-0.0865459966871105	0.364710248874782	-1.01492603922292	-1.01492603922292	0.244234181397577	0.149764938000088	1.3839473890291	0.187792194731685	-1.01492603922292	0.0140957750842054	-0.019055020676723	0.343684504201979	-1.01492603922292	0.757730766165467	0.103015336512505	0.0600287687849914	0.194702922244974	0.407103382521842	0.789045759168093	-1.01492603922292	0.405445882286562	0.917263981331766	0.947159792591739	1.28649802116807	-1.01492603922292	0.910225404015841	1.78326589319543	0.0838832471815869	-1.01492603922292	1.120060098038	-1.01492603922292	1.06044475500267	0.78872778589875	-1.01492603922292	-1.01492603922292	-1.01492603922292	-1.01492603922292	0.108908216335292	0.109150168543333	-1.01492603922292	-1.01492603922292	0.716067728407604	0.859744936079119	0.48422976062466	0.498941385733322	-1.01492603922292	-1.01492603922292	-1.01492603922292	-0.0914257748777291	0.127748951061315	-1.01492603922292	0.774695683613773	-1.01492603922292	-1.01492603922292	-1.01492603922292	0.771179591604863	0.843056199838025	0.576737707438478	1.26396411176204	-1.01492603922292	0.165545036757773	-1.01492603922292	-1.01492603922292	-1.01492603922292	0.215082949560168	1.22786878239388	0.137364673105993	-1.01492603922292	-1.01492603922292	-1.01492603922292	0.752665527165762	0.422115791760486	0.313277115356416	-0.0964090868160106	0.78939922101768	0.713776812515883	0.220556281598835	1.04366876176173	0.834658612791936	1.00403104940425	0.973683201411984	0.377531246884701	-1.01492603922292	-1.01492603922292	0.192861016995975	-0.130567956055635	0.274951307723796	0.301875438461257	-0.0537513289749006	1.64036264791925	0.126872028812204	0.673481231501781	0.174362778823235	0.0424299946611742	-1.01492603922292	1.21057335602834	-1.01492603922292	-0.0112432830904662	-1.01492603922292	-1.01492603922292	1.32330006483334	-0.0429767256326762	-1.01492603922292	-0.0675623451660212	-1.01492603922292	0.305307472676296	0.977189186907562	0.82015891593726	1.44638646374809	1.41738792405673	0.637528625730582	0.2292445582821	0.724709813770561	0.256214780449308	1.2188614290042	0.792481386615604	0.752732836129622	-0.201670006871953	0.84252508223664	0.744585098187807	-0.266194439138485	1.01212956303722	1.55986011437308	-1.01492603922292	1.04931290127386	1.1946366683487	1.22766565296956	0.792883828195557	0.424931426922554	0.858775924014899	1.39328111272631	0.629586662236082	1.00595858108847	0.0969523625032271	0.366199254208506	0.591354201301457	0.139924381071506	0.0940061543648941	1.62691685279768	0.217591105554349	0.064998740991071	1.13281955510381	-1.01492603922292	-1.01492603922292	0.310666589712198	1.61144536514282	-1.01492603922292	0.324722904996416	1.75572816709194	2.14426191291845	0.177104902741768	0.82191018078578	-1.01492603922292	0.904246496927635	0.705315271550731	0.550050037240267	-1.01492603922292	1.00230949659642	0.854719359176941	-0.10296600617287	-0.372509347639431	0.0425360799977962	-0.280036605418853	0.148720517284038	-0.0387021585851695	-1.01492603922292	0.225883229305466	0.453682181263574	-1.01492603922292	-1.01492603922292	0.862205242498354	-0.394741711876285	-0.233695240974621	-0.252014301330555	-0.18790283252286	-1.01492603922292	-0.0436852966739056	0.0442365533884211	0.844448972559265	0.04829877323968	-1.01492603922292	-1.01492603922292	0.172724095599221	0.420141869433236	-1.01492603922292	-1.01492603922292	0.130136542621369	0.0900262255485463	0.990360596507392	0.0496961626284617	0.878788893143537	-0.107512827964014	-1.01492603922292	0.0655540104782941	0.438878596507547	0.800978244305919	0.326235932302893	0.266352263851874	-0.204099935684882	-1.01492603922292	-1.01492603922292	0.779971999408993	0.679391438808109	0.285257274941861	-1.01492603922292	-0.115337175085256	0.965739541072788	-1.01492603922292	0.833877032431016	0.192861016995975	-0.00570655599786181	-1.01492603922292	0.0213562484602829	-1.01492603922292	0.0710283149973481	-1.01492603922292	-1.01492603922292	-1.01492603922292	1.27226568443986	0.484917446600719	0.63020169244427	-1.01492603922292	1.17968392477334	0.684583924685457	-1.01492603922292	0.247654032589169	0.907333326585708	0.923163067140589	1.77965565659524	0.513269165397021	0.2478099666117	-1.01492603922292	-1.01492603922292	0.383961062250926	0.659996163321235	0.473718247173254	0.754574990168548	0.423157166598324	-1.01492603922292	-0.144340469608388	0.00571209042937629	-0.0420894682378939	0.328646819528012	0.590066164823125	-0.0693638049443179	0.0373120837736988	-0.0614195689329257	0.485743621489751	0.189336064018784	-0.280234039253993	0.569761283822238	-1.01492603922292	-0.0750140721836026	-1.01492603922292	0.155810130477774	0.696483631951775	0.820711510359402	-1.01492603922292	0.87265146094285	-1.01492603922292	0.787457239828302	-1.01492603922292	2.07064252291526	0.210830054839828	-1.01492603922292	0.985521086769107	0.293044101575402	-1.01492603922292	1.16800534856105	0.619865400109392	0.820128228047542	0.311187781867513	1.18798001905377	0.502818369750268	0.923934917073266	0.594315035714272	0.791700791784066	0.523927103906702	0.0944372105635289	0.428242659987451	0.33127703054403	0.183151665699826	0.387397977917812	-0.267526236148754	1.0847899458593	0.249215284497406	-0.1476090446843	0.294140829417967	0.540550354155757	-0.328615158639132	0.798648130114114	0.15680223659811	1.40619543313058	0.0102081843544786	0.660667857729414	1.1704231467173	1.2243064939934	-1.01492603922292	0.595935393116402	1.31419737107835	0.27699802126324	0.939210780244017	0.866366766641998	0.734932121857684	1.07072654665289	1.29673303076654	0.689711232566006	0.741532228432682	0.448673592090458	0.438451455752	1.23870399288522	-1.01492603922292	-0.0798181885188799	-1.01492603922292	-1.01492603922292	-1.01492603922292	-1.01492603922292	0.56811477557759	0.932262736112569	0.846860657783214	0.727848319557159	0.674941619817657	1.88799545841011	0.963142865452807	0.43017867327667	-1.01492603922292	1.33697807262345	0.95209144743812	-1.01492603922292	1.199103553791	1.98200975508046	1.51986261281826	1.19440221732112	0.696431693040303	-1.01492603922292	0.849917892533468	1.05536830938116	0.191448332959803	-1.01492603922292	-1.01492603922292	-1.01492603922292	1.79062177613176	-1.01492603922292	0.490213749593546	1.39428096268133	-0.0268303555803309	-1.01492603922292	-0.599352877725433	0.180192504099487	0.451681343654137	0.462597065810797	-0.208615503425159	0.638409168214263	0.48727248742488	0.408969048319941	-1.01492603922292	-1.01492603922292	0.63020169244427	0.540508799327546	-0.0828300085869885	0.49252985180015	0.116829752322488	0.165141499841436	-1.01492603922292	0.82346204100592	1.06030331729809	0.451957454196597	-0.429400060748695	-1.01492603922292	-0.00637823209159187	-0.145337070666248	0.461711105871473	1.01850605976773	-1.01492603922292	0.618132596854471	0.582480834448685	0.708160042937205	1.44977832344183	1.03894863025599	1.31612956315469	0.037364575062557	-0.160477496388495	0.723630684646692	0.447265142351979	-1.01492603922292	-1.01492603922292	0.61651546472055	1.09970757975642	-1.01492603922292	0.590012548721878	-1.01492603922292	-1.01492603922292	1.12374355217139	-0.286203494648907	-0.154762224423191	0.673179453534455	0.757222680101608	1.25599325195715	0.734275359401069	-1.01492603922292	1.92574217849134	0.12912992430151	0.484000691951553	0.466153039879362	-1.01492603922292	0.557550791839758	-1.01492603922292	0.781661324493772	0.444241982189514	-1.01492603922292	0.469280546676343	0.480802100525616	-1.01492603922292	-1.01492603922292	0.947159792591739	1.08710719544953	0.598508737319024	1.66521858251399	2.12571999775124	0.233183045912587	1.79977151982811	-1.01492603922292	-1.01492603922292	0.549923617479611	-1.01492603922292	-1.01492603922292	1.73487352931732	-1.01492603922292	1.19060141937036	-1.01492603922292	0.379569885362292	1.05959649444724	-1.01492603922292	-1.01492603922292	-1.01492603922292	-1.01492603922292	0.555381050339669	0.373955592876704	0.0918952894134984	1.1529444128898	1.02119764867053	0.706288614573022	0.799006140096197	0.790755703346903	0.947449042133771	0.183464453102441	0.198262370514946	-1.01492603922292	0.751656627277319	0.942373621020762	-1.01492603922292	0.50529740804851	0.417347339954635	0.492397283566797	-0.46089805596582	0.706051735309699	0.112610264977994	-0.198119510758067	0.689736960987203	-1.01492603922292	0.616329826949324	1.13828537314468	-0.0752204430031981	-1.01492603922292	0.215377445681775	0.68267056004526	0.298208020013034	1.1949884660803	0.762830870151022	0.17143029095013	0.209516734767389	-0.124865131389492	-1.01492603922292	0.566990497402148	-1.01492603922292	-0.116840038560449	0.220704951390005	0.564747475974296	-1.01492603922292	-1.01492603922292	0.0155994000974532	0.374726959877514	0.285506859934631	0.89465273242729	0.821947092994478	-0.169432000711894	0.314106167292323	0.375306116552276	-1.01492603922292	-1.01492603922292	0.793653802611327	-1.01492603922292	1.36563009474825	0.108062269281739	-1.01492603922292	-0.0309428918932113	0.317302210543852	-1.01492603922292	0.693632519489984	0.936673894066765	-1.01492603922292	-1.01492603922292	-1.01492603922292	-1.01492603922292	1.06585428386368	1.5856117841133	0.187371889527031	0.0427483191202094	0.567336232224252	-1.01492603922292	0.513269165397021	-1.01492603922292	0.405479665265505	1.01898039684228	1.87541854547213	0.700389715405359	-1.01492603922292	-1.01492603922292	0.747969068097444	0.50707383924445	0.665825377594359	1.58585445322097	0.713191919815549	0.678327040371878	1.14011526419079	-1.01492603922292	-1.01492603922292	0.22353715699247	-1.01492603922292	-1.01492603922292	1.64052350584926	1.42770117502283	-1.01492603922292	-1.01492603922292	-1.01492603922292	-1.01492603922292	-1.01492603922292	-1.01492603922292	-1.01492603922292	-1.01492603922292	-1.01492603922292	-1.01492603922292	1.02517217039107	-1.01492603922292	-1.01492603922292	0.471074459289443	-1.01492603922292	-1.01492603922292	0.820987958589722	-1.01492603922292	0.828769652033044	0.601091668804578	0.0658874668324744	-1.01492603922292	1.04078002508721	1.24282850359049	1.4572592558698	1.1889499651764	-0.101258269194184	1.06975819680715	0.61216596884298	0.588316855371454	1.02147523210276	1.20244944034357	0.876935936097821	1.14849202619317	0.737180501277378	0.23060478683807	0.304275777904947	0.0810110770928508	1.18102893419957	1.92223595452846	0.409240878157934	0.0353738403075237	0.224284844696943	0.297188595847802	1.22397707892131	1.19479300493707	0.203716849055115	-1.01492603922292	-1.01492603922292	0.654566918203396	-1.01492603922292	-1.01492603922292	0.097070562232503	0.082847399779548	-1.01492603922292	0.746855252009853	0.528523973888029	0.292286021138058	1.03643774064402	1.36506946144511	0.683971094097744	0.91092938182537	-1.01492603922292	1.04126754444123	-1.01492603922292	-1.01492603922292	-1.01492603922292	0.804757566949018	0.68132151261993	0.180690354337399	-0.171541430597415	1.53722294314842	0.861492239376241	0.470793834799496	0.493690962279652	-1.01492603922292	-1.01492603922292	-1.01492603922292	1.72479141659464	1.37712442168631	1.1523865739923	0.227135121388995	0.212439422563969	0.531469468955326	0.213172485567852	-1.01492603922292	0.471973270010253	0.555083782407374	1.24090127188757	-0.159123942131051	2.17904229750304	0.560754209482892	1.19714150707744	0.213465979591509	-0.0902308533544363	-1.01492603922292	0.517592258528069	0.134944323834376	0.235315145800199	-1.01492603922292	0.80710667528016	1.64028222933694	-1.01492603922292	-1.01492603922292	-1.01492603922292	0.543131761421419	1.26269398073	0.495786125123606	-1.01492603922292	0.863048734684752	1.9816918320487	0.538144395293062	1.21968029691632	0.0195308844308621	0.752160905132843	0.755475268832125	1.88722564677739	0.493458576569289	-1.01492603922292	-1.01492603922292	-1.01492603922292	1.44886387438282	-1.01492603922292	0.803315589644817	-1.01492603922292	-1.01492603922292	1.65266740215356	1.10411730972105	1.42464556757338	0.700389715405359	0.841539698739118	-1.01492603922292	-1.01492603922292	-1.01492603922292	1.0681188139448	0.646093326991899	-1.01492603922292	-1.01492603922292	0.925903051503195	0.251879199908625	1.09500874372314	0.238374937092082	-0.000977996572481656	-1.01492603922292	-1.01492603922292	-1.01492603922292	0.782887015906369	0.976468755847831	-1.01492603922292	-0.112315515062155	0.717991257909757	-1.01492603922292	-1.01492603922292	-1.01492603922292	0.70953373118214	1.33459743469707	0.173542821461168	0.0485135001201963	-0.193728940960339	-0.165713812203572	0.580869680440583	-1.01492603922292	-1.01492603922292	-0.0673384021050665	0.0563061308969649	-1.01492603922292	0.0249765317889765	-0.0549329087338438	1.61770808930804	0.967517755531346	-1.01492603922292	1.29600737905509	0.0354784147524034	1.05462441912968	-0.0642336916810479	0.00630257226685393	-0.455989171689345	-1.01492603922292	1.37495786255043	-1.01492603922292	-1.01492603922292	-1.01492603922292	-1.01492603922292	2.2761310052438	1.42312165717258	-1.01492603922292	-1.01492603922292	-1.01492603922292	-1.01492603922292	-1.01492603922292	-1.01492603922292	-1.01492603922292	1.5245337354881	-1.01492603922292	-1.01492603922292	-1.01492603922292	-1.01492603922292	-1.01492603922292	-1.01492603922292	1.40428834058005	-1.01492603922292	-1.01492603922292	1.24386272638533	1.0464859564869	-1.01492603922292	0.70478968318509	-1.01492603922292	-1.01492603922292	-1.01492603922292	-1.01492603922292	-1.01492603922292	0.956907546260604	1.96937242937527	1.05091507501658	-1.01492603922292	-1.01492603922292	-1.01492603922292	-1.01492603922292	-1.01492603922292	-1.01492603922292	-1.01492603922292	-1.01492603922292	-1.01492603922292	-1.01492603922292	1.84441994468554	-1.01492603922292	-1.01492603922292	0.461489804731832	0.77244577860315	-1.01492603922292	-1.01492603922292	1.04697689700892	-1.01492603922292	-1.01492603922292	-1.01492603922292	1.28911093929075	-1.01492603922292	1.3003041014718	-1.01492603922292	-1.01492603922292	-1.01492603922292	-1.01492603922292	-1.01492603922292	-1.01492603922292	-1.01492603922292	-1.01492603922292	-1.01492603922292	-1.01492603922292	1.04845149107796	-1.01492603922292	-1.01492603922292	1.05685811994797	-1.01492603922292	1.71220758425212	-1.01492603922292	-1.01492603922292	-1.01492603922292	-1.01492603922292	1.13037153106358	1.07545834333696	-1.01492603922292	1.04550495982107	-1.01492603922292	-1.01492603922292	-1.01492603922292	-1.01492603922292	-1.01492603922292	-1.01492603922292	1.20888276388935	0.989170843206015	-1.01492603922292	-1.01492603922292	-1.01492603922292	1.17470678774019	-1.01492603922292	-1.01492603922292	-1.01492603922292	-1.01492603922292	-1.01492603922292	-1.01492603922292	-1.01492603922292	-1.01492603922292	1.2588947387157	-1.01492603922292	1.63475000000304	-1.01492603922292	-1.01492603922292	-1.01492603922292	-1.01492603922292	-1.01492603922292	1.62283537646816	0.762489770278919	-1.01492603922292	0.803856008021013	-1.01492603922292	-1.01492603922292	-1.01492603922292	-1.01492603922292	-1.01492603922292	-1.01492603922292	-1.01492603922292	0.727197868502047	-1.01492603922292	-1.01492603922292	-1.01492603922292	-1.01492603922292	-1.01492603922292	1.00440376077818	-1.01492603922292	-1.01492603922292	-1.01492603922292	1.71064630779845	-1.01492603922292	2.26326747281689	1.60084044607377	-1.01492603922292	-1.01492603922292	-1.01492603922292	1.34586723929617	1.612006885541	-1.01492603922292	1.42540849460323	-1.01492603922292	-1.01492603922292	-1.01492603922292	-1.01492603922292	-1.01492603922292	-1.01492603922292	1.6443924247485	-1.01492603922292	-1.01492603922292	-1.01492603922292	-1.01492603922292	-1.01492603922292	-1.01492603922292	-1.01492603922292	1.21636656230991	1.21757007257652	-1.01492603922292	0.77244577860315	-1.01492603922292	-1.01492603922292	-1.01492603922292	-1.01492603922292	-1.01492603922292	1.42540849460323	2.1477838714235	-1.01492603922292	-1.01492603922292	0.817677212181675	-1.01492603922292	1.45252724669506	0.7493078696172	-1.01492603922292	0.986431970475991	-1.01492603922292	0.387201071191946	-1.01492603922292	-1.01492603922292	-1.01492603922292	1.53137093689588	-1.01492603922292	1.33891492868871	0.848005691707483	-1.01492603922292	-1.01492603922292	1.78526359917244	-1.01492603922292	-1.01492603922292	-1.01492603922292	1.44158149316306	1.06585428386368	-1.01492603922292	1.24634993914789	-1.01492603922292	-1.01492603922292	-1.01492603922292	-1.01492603922292	1.57529677034264	-1.01492603922292	0.696016316003929	-1.01492603922292	-1.01492603922292	-1.01492603922292	1.27850715643491	1.28299922322142	1.75918801539428	1.0580021455649	1.06209388694408	1.58786650535719	0.839497183609153	0.0822728373674777	0.307952188867902	0.73675223053956	0.726791629840493	0.722257101178658	1.57240908741755	1.34338901958105	0.790106644876121	0.943162458072389	1.79771801515154	1.4049097714449	1.58734920358659	0.0892106482053544	0.444543659789758	0.854960222800743	0.609771461962152	1.88374849363404	0.353796130989951	1.62323008710248	0.819809147578645	1.5391242621335	0.803135536243224	0.54975509446401	1.80182943351153	1.38772350061778	1.18507681067687	1.1368608260528	0.386315759841917	0.404365782908517	1.41806058004186	1.90361904773071	0.632762205952241	0.944417177778205	1.22288571298479	1.45637011289446	1.08556164043176	1.06555281756069	1.12027474377498	0.331876408034518	0.506599659190322	1.29845061098487	1.61669945271779	0.38210322446804	0.816027246212194	1.35448434321406	1.20051903153614	0.88899296356711	1.46719793400649	1.17795775780234	1.54642028453269	1.8305234487892	-0.018868306985102	1.13842247651416	0.952819284139163	1.35076667249124	1.11823783641725	1.7611968443303	1.15280491849172	1.34127256606005	1.29897977815446	0.967962929536132	0.369156229385216	1.57585931412797	0.886178457625641	1.01886178653357	1.33950869645666	1.60986957269166	1.15910515935907	1.08947405492631	-0.033754889173163	0.982341119175936	1.02123729762819	-0.0762096914948075	1.60813661731555	1.01613853261322	-1.01492603922292	2.35667698625319	0.468050090730977	1.02437570680879	2.20473395595622	0.738830025505233	1.39849261889104	0.894720359212284	1.35692943680889	2.10716986501537	0.586536404999074	0.928228976759788	-1.01492603922292	0.852987368067543	0.203861113099442	-0.0644450993810418	1.06937958745678	1.31601710964672	0.162592724434515	1.84501829828567	1.0526440100634	2.28504688194738	1.28682420726945	1.27660767495665	1.11077611610194	1.52773231839401	0.80710667528016	0.461932482506304	1.42632486409694	1.25051130981753	0.916354621363073	0.289514706011098	0.412307055231432	1.31973571528889	1.79695857323195	1.84083759686786	0.783939209308732	1.13418266899939	0.294563191090279	1.32528653296456	-1.01492603922292	1.1695690161798	0.1662182665634	1.02948662634619	-1.01492603922292	-1.01492603922292	0.910846528039261	0.33277659112623	0.969299944365181	0.829701372295986	0.897158842665571	1.91288301624894	1.64633290431197	-1.01492603922292	-0.043153971173267	1.32722055803749	-1.01492603922292	1.23783007564326	1.04583182779839	0.676506022237669	-1.01492603922292	1.33287635067366	0.41621234968966	0.749642949601088	-1.01492603922292	0.692598534676559	1.02326196950769	0.545890590692343	0.926114215418327	0.125621808743953	0.555381050339669	0.109513308045477	0.768309876003235	0.209711106124439	-0.29929833508511	1.95563964900535	1.35728289599908	1.45814927503232	0.282684427738518	-1.01492603922292	0.916584098023372	-1.01492603922292	0.69415006754826	0.612719716933597	0.436603794989437	0.999873045850458	-1.01492603922292	-0.240030931158855	0.89627739837449	0.482627956506565	-1.01492603922292	0.593102252658375	1.69198209532873	0.535293274375937	0.522914344693546	-1.01492603922292	0.992990399412028	0.0791813570522094	0.0754282501360523	1.95601231562472	-0.000881003527452659	0.292033544088738	0.55921468791687	1.68454836520742	1.21456446590524	0.533563702063786	0.998831104260933	0.531141553051441	0.446832392023096	-0.102656008932842	-1.01492603922292	0.324900710804774	0.716654935339243	-1.01492603922292	-1.01492603922292	-0.08710873377232	-0.0780996137266258	-1.01492603922292	0.260583223950239	1.04354649529404	0.7781123379772	1.20930012840917	1.4779401497558	1.2841530844077	0.472085708483956	0.617909321660181	0.503761672569619	0.99421650188779	0.094358809824455	0.758069683873875	0.904383430727227	1.53240093310871	-0.0547025982603353	-1.01492603922292	-1.01492603922292	0.28301577442924	-1.01492603922292	0.360799017398942	1.86570839801978	-1.01492603922292	-1.01492603922292	1.04673138986634	0.786752310532976	1.85625619109949	1.37984007358767	1.01205115408439	0.0369448017157179	0.298803496222765	0.659581609484301	1.35616409292863	0.863243517997316	0.888791588906059	1.07418822859701	0.783588313751372	0.85993888506319	1.09095786898963	0.213686201038946	1.31888919138448	-1.01492603922292	1.7276106773398	0.914791795070563	0.9362459285122	0.543883053642248	0.373955592876704	0.704947319726424	-1.01492603922292	0.357037523133152	0.67031888956059	0.937816270874618	1.02214975920529	1.33730058623246	1.22771643081667	-1.01492603922292	0.624638750692568	1.01330661066028	0.710592183673783	0.41087432005248	1.34563461013847	1.37519833044248	1.37953792427211	1.54467787177067	1.14988086647219	1.02852587600812	0.744799114913083	0.626613733039241	1.80623957668996	0.105773047971286	-1.01492603922292	-1.01492603922292	0.1836498927412	0.709692400861542	1.14724402900544	0.649441440181301	1.45360947652962	0.174362778823235	0.538890154102042	0.539387785239131	1.15099359279336	-1.01492603922292	-1.01492603922292	-1.01492603922292	0.928440765697825	0.810189656923487	1.04550495982107	0.974520841977401	-1.01492603922292	-1.01492603922292	-1.01492603922292	1.81126065649077	0.950347358746083	0.188353101227293	1.81091397328514	0.827653091717835	-1.01492603922292	-1.01492603922292	1.56426545630451	-1.01492603922292	0.733728505771761	1.07647584712897	1.08967108622293	-0.271391193251087	1.32293569155535	0.760106450950083	1.45757560666343	1.87098158833094	0.984762806580909	-0.0137987275668355	0.111272063632539	-0.158377571400695	0.438095722395141	-1.01492603922292	0.829887853307079	0.870288700727123	1.05239679553525	0.190180001117163	0.835503620418158	1.49438405036993	0.359291651271049	1.28976539605419	1.78301647315075	1.73689099417277	1.29462371847874	1.95084492261827	0.337479269280723	0.359856479910329	1.44333168948044	0.974895072329286	2.33142311182726	1.6764900390068	1.54491000263078	0.962194973515803	0.563585730179827	1.1837253710851	2.12743380142615	1.53595758285854	1.61795481125743	1.83095592284854	1.15957372352684	1.30562157075529	-1.01492603922292	-1.01492603922292	1.21456446590524	0.92253211680105	0.971980713614824	-1.01492603922292	-1.01492603922292	-1.01492603922292	0.711440056202087	-1.01492603922292	1.20501695084093	1.15378186518669	1.02732653352201	0.647110643898626	-1.01492603922292	-1.01492603922292	1.02900610918872	0.896345166388069	0.703634727294954	0.864218174065763	0.314149833491481	0.230151014361892	-1.01492603922292	0.19215422326025	-1.01492603922292	0.214641495080321	0.382493887264237	-1.01492603922292	1.50453186647349	1.37784778423056	1.23480394074426	1.66266192420353	1.59006795365657	0.229546549157364	1.73079240018013	0.231361882504861	1.44127070300296	1.00923348584817	0.985066032607107	1.35381333618124	0.672425564517781	0.938459584719356	2.3130402620214	1.87012120219096	0.192012972985189	1.3433116873357	0.757730766165467	-1.01492603922292	-1.01492603922292	0.639156576800258	1.09240974935811	1.76412635738312	-1.01492603922292	-1.01492603922292	-1.01492603922292	0.325078569198887	1.65593256381086	-0.027197392966918	0.175457976152538	0.289514706011098	-1.01492603922292	0.0731670919281119	1.57745880860259	-1.01492603922292	1.20561055256326	0.823943022191041	-1.01492603922292	-1.01492603922292	0.92379452434518	1.48475563308989	0.770719693097231	0.265225996869531	-1.01492603922292	-1.01492603922292	0.916250335982206	0.643773506876588	-1.01492603922292	0.400331847697009	1.34866358417689	1.13445555830674	1.97528470155278	0.450737647145426	2.03669002647021	0.162994365628768	1.12199390076945	1.3580492092312	1.20918086058541	1.21486455171957	-1.01492603922292	-1.01492603922292	-1.01492603922292	0.930986685045881	0.815966205326921	1.60760404976836	1.29931067065033	-1.01492603922292	0.658841934552819	1.15099359279336	0.502347221425522	1.13828537314468	-1.01492603922292	-1.01492603922292	0.276670064440059	1.29765746144896	1.02996742777575	1.09883541304493	0.656480127658504	0.308240367640954	0.762830870151022	-1.01492603922292	0.304963375330212	0.685197277633186	0.400532930702057	1.22442210824019	0.575686707516143	0.534922277342765	0.931411805907299	1.9478462400637	1.75264313432111	-1.01492603922292	0.745965408127937	0.780437638911126	-1.01492603922292	1.01961327858182	1.53122797338419	1.91526110999541	1.52354089626727	1.22847845939353	1.98151966667858	1.72342006225523	1.66299142434399	0.370113123941874	0.523521816318727	1.81412294426641	0.821541157405311	0.560625783041505	1.1037752430792	0.883174195713155	2.24876340094681	1.99719486407499	1.46775774249863	1.82288894507188	1.27034286568185	1.199103553791	1.36591564440707	0.354418144108117	1.09726782120006	-1.01492603922292	0.692908574689904	-1.01492603922292	0.226533867151752	1.69722224067826	1.13213882969545	1.32225593265134	1.59945403562148	1.01909902451846	1.83489643913893	2.11301472976215	1.24988582260461	1.71774482692782	1.23194150062104	0.815661074679218	1.6286306981849	1.75801598259984	0.799185208971427	1.38754929418501	0.824930604439479	0.990543792032984	1.20126703844152	1.66175639521356	1.00658134907046	-1.01492603922292	0.293212696301722	-1.01492603922292	1.01929677591864	0.16018912302338	1.10892109097527	0.29557809340444	1.00923348584817	1.03068916357722	-1.01492603922292	0.452917493444949	0.856648386295217	0.779564802719139	-0.287897569540518	0.634855459362617	-1.01492603922292	0.798469188972409	1.32653747450746	0.653832437689234	-1.01492603922292	0.0923636212837523	0.310492960177075	0.410669908578397	-1.01492603922292	1.63411069724862	0.387594946848567	1.31214627844971	0.769685958853485	-1.01492603922292	0.919803838532979	0.859034207884612	0.951655065652826	0.0659986681129233	0.679695842711239	1.68677092207864	1.16483950551787	1.01189435898869	1.58282565368661	0.937816270874618	1.27655393747375	1.36093176897666	0.638869018281021	0.496252621350025	1.09631130584995	1.45292063466431	1.82458678490798	0.55627363498516	2.25349969888478	-1.01492603922292	0.245320101300946	-1.01492603922292	0.81346775688157	1.35616409292863	0.694771615027556	0.368391780578796	-1.01492603922292	1.01354222590604	2.44199439874619	1.04159271932363	-0.0637682443109299	1.46281144983393	0.437171738702867	0.535169585977331	0.70953373118214	1.41957590491676	0.743136176050396	-1.01492603922292	0.709216495682016	1.32961554178012	-1.01492603922292	-1.01492603922292	1.16396744208608	0.942459861770517	1.56253121756436	1.00729812679474	0.690663795961992	0.430653050101561	2.21589368017092	1.62872600424031	2.01754810411798	0.900456132276787	1.25045172006307	0.175183970681385	0.749844070581104	1.07097934725552	1.45941839378792	1.01264725292098	-0.161085134453908	0.275278299859256	0.440054702657782	1.65639059598853	0.695393697584385	0.131397518583857	0.904794376206098	-1.01492603922292	1.91458106198811	1.01647632723717	1.74273013926377	0.41148795166065	1.46739782586265	-0.274613933863969	0.893571502052538	1.47981051690056	0.402244739862439	0.541381988426212	1.15545927340725	-1.01492603922292	0.94571512709202	1.17795775780234	1.38931907437269	-1.01492603922292	0.170139554322939	0.465930220650842	1.58452055986482	1.9483581846498	1.97209674546011	1.41629593422759	1.05223202733478	1.2638052434003	1.35970198840151	1.26301133875623	1.07038959999086	0.860326929773147	0.861362673366367	0.910846528039261	1.25343626039215	-0.064275981180634	0.744965615329631	0.402749101708043	2.05372375255348	1.54665285608499	0.183186411054235	0.811644836075773	2.05457081737362	-1.01492603922292	0.15541379938146	1.08491851156354	1.41523881317613	1.133364534339	1.19060141937036	1.10348591210151	1.72386817127775	0.566472222934024	0.142238694268742	0.194561019199345	-1.01492603922292	0.0640007997968579	0.450302559952544	1.27114352199381	1.02350049882701	1.26227101768671	1.3796587716707	0.871666099064137	1.19645585758153	0.665526812709403	0.815295080124896	0.872322867333644	1.16729554604411	1.83134924971899	0.952673663386522	1.43307363818704	1.32245009575173	0.184717387684851	0.867933148786056	0.787809953310118	1.26959625309379	1.05569914429885	1.49520821716977	0.738334779579674	0.0399963105796117	0.80265560400874	0.837196449160789	0.89749812537877	-1.01492603922292	-1.01492603922292	1.83430433299744	1.64957600873781	-0.119308251143983	0.815661074679218	1.87933829259411	0.574113220373777	1.72725781079275	0.630107037385148	0.0156998086541178	1.06998544611474	0.334129385192124	0.761921618579831	1.02338122540043	0.208206493871903	-1.01492603922292	-1.01492603922292	0.712235835119171	1.16145058864054	0.594719769598445	-1.01492603922292	0.587203535458158	1.99315360430003	0.538310048199114	1.96922130004119	0.577658654272206	-1.01492603922292	-0.0394173548319337	1.35979652625225	0.451826650272102	0.670168649860165	-1.01492603922292	1.52085146556989	2.40964345515905	1.08483279887041	0.27790085321381	-1.01492603922292	-1.01492603922292	-1.01492603922292	0.0111025352291943	0.659581609484301	0.0333911524069281	-1.01492603922292	1.56012561203823	1.42708922073343	0.913751639131264	0.450302559952544	1.80343309252219	-1.01492603922292	-1.01492603922292	-1.01492603922292	-1.01492603922292	1.39133724980558	1.28649802116807	1.60578674390726	0.872060093023638	0.320118328377171	0.911177995808546	0.34496995837312	-0.045892537297193	-0.297188915311285	0.499644604718642	0.879087103868547	1.33832156096514	1.12533487811979	1.30179637055379	1.81682467632449	1.08209467999575	0.96307963753638	0.25062405309382	2.15361645497824	1.09813833958001	-1.01492603922292	1.15303742200317	1.44158149316306	0.864998787624391	1.06837081401223	2.15137272665951	0.33403910467793	0.846479359919478	-1.01492603922292	-1.01492603922292	-0.153870552741274	0.291192734139502	0.521943535749047	0.438451455752	-1.01492603922292	1.31973571528889	0.76762278779597	0.852603011310919	-1.01492603922292	1.14323527084442	-1.01492603922292	1.31097158809827	0.0613492844624792	-1.01492603922292	0.359103490525074	-0.30051128323649	-1.01492603922292	-1.01492603922292	-1.01492603922292	0.206754267819192	0.292538606351725	-1.01492603922292	-1.01492603922292	-1.01492603922292	0.589878526676763	0.775447163127454	0.602727960950561	-1.01492603922292	1.10023132037435	0.531100574814245	0.967517755531346	-1.01492603922292	-1.01492603922292	1.06359597942409	0.732417717039675	1.89601847832553	1.21817246310169	0.576080643887357	0.938388079525668	1.27419277596864	1.08646286282186	0.611244031168815	1.92574217849134	2.10748973330682	1.92418230040514	1.31905843079372	1.20205512409025	-1.01492603922292	1.70422025393107	-1.01492603922292	-1.01492603922292	1.87665464850515	0.91805991476855	0.836882678859768	1.65242297331033	1.26842430273892	0.85491204403207	2.17627428385356	0.339115666168817	1.12253186452239	1.11077611610194	1.35675276018181	0.496369296913945	1.77043435810078	0.0459428992976805	-1.01492603922292	0.922111764483463	0.545137065789076	1.89349810684574	-1.01492603922292	0.622950323407439	1.60547682717801	1.52254913321013	1.07902511671057	0.2860063484315	1.00736048538093	-1.01492603922292	0.465707477738035	0.315899102445358	1.62520615222773	1.72479141659464	-1.01492603922292	0.938674139141331	2.23357714612957	-1.01492603922292	0.131018909832468	1.77891041071894	1.62975381035213	1.58343062094297	1.96756041218037	1.31645093844253	1.07622135334334	0.551188877016157	0.169461447592183	0.332056337358909	1.05835064450494	-1.01492603922292	0.197263417560807	1.84103626747138	-1.01492603922292	0.919734007147914	1.1037752430792	-0.140046097574683	0.348103122752155	0.771237098892076	0.437171738702867	1.04849621731157	-1.01492603922292	0.718472934023396	1.04795966399162	0.525591352348583	0.892019860358399	0.860326929773147	1.8192302555356	-1.01492603922292	-1.01492603922292	-1.01492603922292	-1.01492603922292	-1.01492603922292	0.659285647290353	-1.01492603922292	1.42731865470713	-1.01492603922292	-1.01492603922292	0.910018472158632	0.923373496522119	1.95720580256154	-1.01492603922292	-1.01492603922292	0.415594120067081	1.60238333516623	0.527789615297903	1.32790417318549	0.530486201032161	-1.01492603922292	-1.01492603922292	-1.01492603922292	1.48945467000491	1.24926078863782	1.30495511444149	1.69007222333736	1.68702445794393	1.90082526819241	1.21516474288038	-1.01492603922292	1.05116184212859	0.424095864439522	-1.01492603922292	0.747634746732566	1.06510082547042	0.624920550894881	0.620145286786696	0.427234894563328	1.22361313582232	1.17442053590812	1.4906845122409	0.877200372838436	0.0675580725487664	1.6127092632095	0.8940443555606	1.39372827538671	-1.01492603922292	1.93113426076597	0.939318152214643	0.525469437766417	0.731763199772639	1.03430748182396	1.09292889594733	-1.01492603922292	0.790991863893132	1.21817246310169	1.21097162920695	1.37953792427211	0.848387750339347	0.0637793041469643	0.17696746905313	0.913543773511405	1.01283558599501	1.25360370019188	1.44759637769554	-1.01492603922292	1.50487902585369	1.47509380611885	1.30963101279598	1.06963197432086	-1.01492603922292	0.387594946848567	0.514827050454507	1.74938749307943	0.803495686063181	1.99892221468373	0.329721429029572	1.8114918481943	2.45902796150382	1.01048457009635	0.635904423253309	1.54898181421551	1.18102893419957	0.88899296356711	-1.01492603922292	0.408833177302322	1.0641808696433	0.405581025076952	1.17184861796213	0.170682649189001	0.580561122785692	0.903151889959037	1.0613438705186	0.156603669099804	0.865389391114857	1.29370249655242	-1.01492603922292	2.0191266888904	0.766936333725588	0.582812361210578	1.03850878134375	1.53423490034468	1.08491851156354	1.09535589341538	0.401337907068405	0.714149261711591	0.415800129562979	0.408222119586865	0.0866558316708152	0.843245974125353	0.483085215946528	1.75454741485062	1.12928581568565	0.504470031654924	-1.01492603922292	1.54215722955264	0.511356757701897	0.240372652750835	1.63532574704224	1.01535089294155	1.15770102780378	1.79203682317705	1.00743844038776	2.42023561438131	1.83016975081121	0.615680482837625	1.14268383773535	0.364963442443536	0.55998401373026	0.861492239376241	1.54027849691813	0.0591503564950356	1.5884367488858	1.03940030110806	1.95024445056377	-1.01492603922292	0.697419170774357	0.00145277880612539	-1.01492603922292	1.26544829090687	1.41177417799221	-1.01492603922292	0.821356712984889	1.32290331014018	1.26311715063604	0.861297898539107	1.52410810105297	0.855297558832965	0.630012395067503	-1.01492603922292	-1.01492603922292	2.02909710011391	1.56562975901192	1.5557106122909	2.19061592591817	-1.01492603922292	1.92756519423414	0.830074380016052	0.549670848664979	0.830260952442235	-1.01492603922292	1.26190109457356	0.817677212181675	1.24060912246037	0.714548525887857	0.939704812150699	0.397723613599939	0.215082949560168	0.877464899959298	-1.01492603922292	1.01661148456317	0.791700791784066	1.35663499537288	1.55277899861988	0.257720143164072	1.21897631059053	-1.01492603922292	0.765565323984329	0.450302559952544	0.755700509682477	1.81562967019701	1.59659533611147	1.50141336779203	1.05322113456321	2.18474609273793	1.63475000000304	1.28051792746143	0.409546826748652	0.126059048309867	1.52937147489594	1.50912504606158	0.442091249669233	2.04189842273677	0.168242983513269	2.06994299279425	1.46493557375501	1.63340796956659	0.718151781279624	1.67118363814745	1.95774334647201	1.1065421237613	1.05934717295401	1.72531938953289	0.940070164762584	1.77940717671689	0.920572393919118	0.0569610544894744	1.80443674294396	0.395724635034137	0.473549174391977	-1.01492603922292	0.561653872908678	0.691514442040985	0.0507737614713115	0.0367350494989356	0.562425959212399	1.34936405708529	0.305823992518524	1.47200756272906	0.885042146780452	0.543883053642248	-1.01492603922292	0.692495217584829	0.390556967527654	1.5942861298759	0.0379949082826159	0.614846497701084	1.70506287579027	0.946437130459447	1.17585276412704	0.995751763790992	0.262739882460634	1.04293543757858	1.0338241085852	0.590101911203171	0.65046357842497	-0.0725716419432593	0.588941100014474	-0.105899950151822	1.16231535122077	-1.01492603922292	1.2588947387157	1.2432420436748	-0.215556129778567	0.183047442833346	0.479891076439099	0.313713315047508	0.329422734225628	0.446702623614252	0.543031652202481	1.39602021384342	0.544384379445018	1.42388328876255	-0.11556294184214	0.52327876149946	0.26950129683059	-0.249283169611807	0.3089902858379	2.20026324760298	2.05853338315301	1.05239679553525	0.834752456300902	2.00151893491361	1.53308824090308	1.28552019590462	0.333317345480871	0.744299839172305	-1.01492603922292	-1.01492603922292	0.617630327876114	-1.01492603922292	-1.01492603922292	0.436532837422219	0.945354372117903	1.51690245588957	1.02135625613692	-1.01492603922292	1.20888276388935	-1.01492603922292	1.12657767971975	1.16079321055078	1.30606615745253	1.67543192510359	1.6837338046608	1.20402853172966	1.83489643913893	0.147547973608222	1.03165247569502	0.853949102902427	0.624497893035796	1.29291365194628	1.41869165401829	1.98179779496407	1.53653253023574	1.53017073612013	1.1926458914804	1.35487040308041	1.61466310004778	0.66135997001668	-1.01492603922292	0.816576835669434	0.0333911524069281	1.11623259775665	0.696016316003929	0.419208991152635	0.362121004521275	0.695601177478442	1.11898769721436	0.916166917660829	1.30628853562508	0.914271544541354	0.996520494979772	0.561011135006139	1.66299142434399	1.09102694841432	0.675042446048443	-0.209989798127216	2.01765362537229	1.74911669188545	0.99421650188779	1.83056275658662	1.053757400529	1.19763159505353	1.71533789107756	1.42894549282596	1.53771949858769	1.63283340383609	0.851706926900759	0.444780791503777	1.59853091155306	0.0304838546543865	0.0150976705762781	0.451173027920862	0.843815579671485	0.00477864903950667	1.08603358669584	1.42451847611668	-1.01492603922292	1.22391641100453	1.47782458350802	0.121021657469541	1.61939158285926	1.28476042425632	-0.113980066260352	1.10936238848605	1.33352996599413	2.77753919601311	-1.01492603922292	0.69352905436299	1.5820700005572	0.754012871629199	-1.01492603922292	2.42094565274848	-1.01492603922292	1.09085426066606	0.453572884722584	-1.01492603922292	0.943840993851267	0.724601829172144	1.14397107898728	0.221151196420052	1.11112992373243	0.880878783214235	0.304963375330212	0.678554992924689	0.419934444620449	1.28736812261354	0.383471619333679	1.68956357721401	1.92515693185251	1.5389080046337	-1.01492603922292	-1.01492603922292	1.48740862364329	0.413332429478087	1.64949479398877	0.420556922488506	0.42159574351587	0.817860763727226	0.0805530295711551	-1.01492603922292	1.06685997128232	1.12756964439519	-1.01492603922292	0.391745721427171	1.588588873155	0.864218174065763	0.970862632048527	0.879584377052056	0.480232562030799	1.26714761679052	-1.01492603922292	-1.01492603922292	-1.01492603922292	0.912712862077096	0.7040020138289	-1.01492603922292	-1.01492603922292	-1.01492603922292	1.88758298338802	1.9680131027814	-1.01492603922292	-1.01492603922292	0.888187777873142	1.06602181296226	1.40112575105616	-1.01492603922292	1.09085426066606	1.2686372667605	1.34493709057547	1.78346547608902	1.13091491772691	1.17623510124846	1.17013834063574	1.35481164396042	0.771064590349805	1.63203598226922	0.715267753318917	0.851834874898675	1.80137173743357	2.00916153753662	1.10495992069177	0.974969939432056	-1.01492603922292	0.744632652091029	1.16023015120463	1.21536492887935	1.06602181296226	1.05586461188566	1.76522724999403	0.770374955514833	0.985293527407236	0.141337488220966	0.348472791729904	0.167027247055154	1.75907856463097	1.00884291903001	0.625484491123981	0.644545935498759	1.32927300131886	0.938531096385848	0.702743519403262	0.391151061761173	1.40488490590949	1.10759860204516	0.860909364013028	-1.01492603922292	-1.01492603922292	-1.01492603922292	1.94174405883676	0.346073941578286	0.234857593290311	0.96307963753638	-1.01492603922292	0.796860631046474	-1.01492603922292	0.880513475292335	0.426291559693364	1.22555595379302	0.493969933248946	1.41730387756009	0.511754723130806	1.41772418891763	1.90918428228861	1.0162331009003	0.715480994159745	0.74155985312731	1.60324847454367	1.13888380702793	0.766136270783571	1.44982733796355	0.885532116077911	1.00016271344928	1.19106829394576	1.50031526437509	1.4245069232406	0.827560118965737	0.602182101692034	1.43836778327966	1.09189092818823	0.823499028745654	1.46949935990476	1.06034491409101	0.912401497368357	0.761126936226784	0.959767205490186	1.15756074324442	0.902878477790473	0.527545007644194	1.52222552492593	1.10456484035228	1.40071729214022	1.5865481443072	0.154028935260788	0.838012856161216	1.2667649776385	0.78939922101768	-0.217315786365018	0.370687973357146	1.58576777837839	1.75364013942701	1.51943914593232	1.01321238377766	0.645802933284812	1.60017999227355	1.42068877382334	1.06635697368796	0.597288593390887	1.81961881667333	0.552456501087616	1.69295974872628	1.32204240285649	0.384058997048919	0.077017087895343	0.786752310532976	1.61846528468072	1.63242321620922	0.490907725640299	-0.0338453146807891	0.805931206942375	0.22239262392693	0.345705724685222	1.06004546426298	1.43523165016351	1.69244954218484	1.37730520710172	1.83519262873308	1.78237540594915	0.928158393104721	1.69670972328587	2.45259071429508	1.86584817824951	1.37730520710172	1.79373764501275	1.70891457489109	0.646577581345378	1.22252223301218	0.772964385024022	0.704316978951965	2.34005082129886	1.29712084221425	1.79475147507849	1.11634832474679	1.43433919051801	0.823308825273489	1.325309261457	1.45436452611918	0.889866190570752	1.24652787223057	1.4387882372969	1.22701596185748	0.419467986486808	0.427444714335767	0.589423046187085	0.525469437766417	0.945246177669882	0.613736064541325	0.565781801357991	0.713351389416541	0.848442345699422	0.312057448743428	0.534675059545086	1.54755462718595	1.70509127910943	1.69238771772867	0.708344811332682	0.201796894076369	0.973901074402109	-0.00570655599786181	0.671597202470593	1.52028627592066	0.540633471488934	0.43738484747981	0.687532796145922	0.429378303277354	1.59530719319761	0.909841145533024	0.951032079189502	0.641605564149543	0.982744225861187	1.08820371507932	0.722822381777112	1.31587254777018	1.42464556757338	1.3901310367186	1.66546637117752	1.77797967003806	1.11609908658474	1.79189522431037	1.74070024421575	0.695497430087058	1.21109114737796	0.875879091868244	0.566429051135743	1.28340533774509	1.5722649400303	1.40482096913878	0.537895992235761	1.07069284577497	0.786400094451363	0.928864514540643	2.13513314170311	1.72595334560398	1.52249249349586	1.72531938953289	1.42846670495619	1.47597752379079	1.51521523259452	0.520974133848374	1.47351582499778	1.42144834098771	1.62805906630891	0.744965615329631	1.22543439858906	1.24406972006335	1.13883392121778	0.915208244247586	1.77853800563674	1.02192750006118	0.850109375259994	1.29220055015901	-0.236041929841597	1.23275836783293	1.60102545739916	1.39859137558164	1.23234983711007	1.04746813273963	1.82008529745442	-0.0430653569741098	1.57890298267688	1.82175871471894	0.267965019133355	1.09592032212924	0.351902889103174	1.28216052053948	1.76261470284434	0.73811477728909	1.4822458374362	1.73049734731791	0.982492260415237	1.0937082267819	1.56120102771845	1.13631356752417	1.8675854666377	0.94053605515974	1.44636786236807	0.380607954423592	1.2012867317035	2.10463161857122	0.706493972470157	1.50599082498485	0.991575046113456	1.61040344042083	0.635713586377946	0.386217469501525	1.03189348213547	-1.01492603922292	0.819146870653243	0.0918952894134984	1.96774146335103	1.52904544613542	1.60850293464163	1.75241021873366	1.63763229187979	2.10816534784938	0.830634234523611	1.7318553511234	0.873374859078045	0.458069259158239	1.00757877837139	0.118551770386789	1.41717782259861	0.761694479624346	1.25134599883521	0.685964704541813	1.72990751683852	2.1623409303769	0.820619383330324	1.48597912752959	0.0620108500332281	1.35414206596526	0.680914750134629	1.32687894986676	1.61144536514282	0.732090385407499	0.282684427738518	0.762660300623894	0.605829289232901	1.42540849460323	0.530240608783773	0.0845749828346984	0.6355228011604	2.24000099312488	0.993296749756469	0.754350091508821	0.918338682318617	0.428179627952182	-1.01492603922292	1.89718393546796	0.848333158869111	1.2005003915515	1.19482557867598	0.266291872638818	0.59120500006761	0.855211872152765	1.26476949325427	1.55497683290314	1.23223988126257	0.400331847697009	0.985001045946577	1.70037668451297	0.841871176407212	0.977669835055244	1.04019132781373	1.03953546496945	0.568686271357082	0.835628886399482	0.626670242853054	0.208934026031526	0.0182673076802244	0.312870282894269	0.960554630074045	1.39678257092638	1.29443354533322	0.65512563160849	0.578580837803149	1.41800745725607	0.564540798804577	1.36001715385966	1.05785283422728	1.29443354533322	0.959723132751549	1.31973571528889	1.35852111683166	1.11141307820355	1.09490462718025	1.90065620591588	0.759620998640474	1.00877401507436	1.14682844149192	1.08052192901775	1.63904843564432	0.940070164762584	0.427917061529343	0.502523862784661	0.566247759369232	0.98285133517512	0.697512791242794	1.62831885554142	1.2764464724863	1.06701093062547	0.834424054539433	1.45829389086213	0.32811023232178	0.0207977683062139	1.03897468138722	0.368582803998193	1.35209341364276	1.10596163270881	-0.377778230206908	1.69507153657873	1.39941477333009	1.52141700473785	1.48139949917921	1.46779774207244	1.18218350033031	1.00541405307597	0.757459743570658	0.829421736420621	0.505021501228028	1.53720375799348	1.03318005724787	1.4559752190741	1.46699808629249	0.897701765929211	0.627037667555223	1.37454578336156	1.25539174798826	0.711694610778857	1.78764130734921	0.91786085570308	0.45328151762882	-0.356387838070337	-0.0861436003479253	1.49175172283046	0.993469123147303	1.35444561741779	0.363698514933135	0.915749959105352	0.316951124985753	1.49150533226868	1.01823513466328	1.54153055805127	0.957200371673029	1.2293556297246	1.46847800541922	0.335711479361462	1.18999168553019	0.861803286806783	1.48354943911204	1.05702382182648	0.755941915230123	-1.01492603922292	0.754350091508821	1.8857976146553	1.40739982559359	0.99975720797237	1.86742209867551	0.270960473081415	1.50411544964649	1.72005285522027	2.35326355556688	0.983702417809352	1.30929618966978	1.71900305380826	1.34831355607298	1.52101301250687	1.52806805561297	0.5705425940216	1.49900902630389	1.15835599806849	1.41970229772696	1.74344760947871	1.09761591885367	0.609587609390711	1.17170596265603	2.01939926088337	2.46770768113734	1.17413438086531	1.64326233508763	0.880978442542787	0.659778985976606	1.56265800250253	-0.163305421820663	1.5810993527955	1.66160830094568	-1.01492603922292	1.11492510998235	-1.01492603922292	1.9133110729933	1.53847564247217	1.06547746826995	1.4927379531631	1.30896149464679	0.39422957600776	1.11569868139216	1.90071658192579	0.983702417809352	0.948027858197654	-1.01492603922292	1.94901130271776	1.06862289135533	1.38111022363242	0.0407357255783001	1.67777250910878	0.100867327877306	1.22028417484631	1.9410500291717	0.943840993851267	1.33974631568518	1.20181862186919	0.379278240891582	0.42965200110737	0.416521690920042	1.74704310710272	1.76514252080328	1.60229510095326	0.438451455752	0.619958683234123	0.278722821813797	-1.01492603922292	-0.0975088003080267	0.822279383677815	-1.01492603922292	0.10277622796135	0.213025796193385	1.02358002418799	1.92320864190222	1.11236943650394	1.11716777542483	1.07825950766639	1.2089423749034	0.856841555662259	-1.01492603922292	-0.0763743523327294	0.629161187096559	1.48879943386585	1.05124411437959	1.60584873966386	1.19440221732112	0.919175579555075	1.21666728119479	1.63264196050648	1.60760404976836	-1.01492603922292	0.0352692881529912	-1.01492603922292	0.404770603049228	-1.01492603922292	0.387693454650921	0.868129170394459	1.2999728322234	0.864608381999186	1.41917156766839	1.62074057284005	1.60652321082314	0.82839728313784	1.59919752011984	2.06845946801331	2.08454398169342	1.30695600974893	1.20323862046048	1.03745642302149	-0.298877476472175	1.07089507175571	-1.01492603922292	0.485529328196642	0.364520422020197	-0.162095856551081	1.07484844379929	1.16079321055078	1.23755266413388	0.212732532637586	1.07129967291339	1.38845554012325	0.541215579587941	0.911053678948285	0.0345380465654506	1.3779925274548	0.642327473236265	1.68969071300413	1.04607706466669	0.661731021166269	1.93883903251145	2.14406875715307	2.0716658001048	0.68121980040964	1.94499887132698	1.68384210459354	1.59733222196854	2.11485923474938	2.12179862196086	1.46281144983393	0.271041645870035	1.74344760947871	-1.01492603922292	1.15462015153368	0.0665550436243696	0.66722033337063	-1.01492603922292	0.385431704535147	0.649441440181301	1.61748385336235	1.66249721752863	1.24541639273567	1.07698507063252	1.6335516662842	2.03184703086691	2.2830898354775	2.29762422882747	1.7582034109627	1.55483014719856	0.712288918001449	1.34447238383393	1.37231700658078	0.657069844723762	0.401539312417304	1.88910313338321	0.400734078107592	1.73338099425334	1.39121480589177	1.98929711852501	2.44664016529913	-1.01492603922292	1.79885830780482	2.55046633198518	1.14793713195945	0.509211848876615	1.11051085908765	2.4858046243221	1.19518397213821	0.896887522814468	0.436532837422219	0.243305031248033	0.974520841977401	0.917753384801099	1.64698062648985	0.476599199875948	0.471860850912541	1.09592032212924	1.87933829259411	0.892694107015652	2.25629169225785	0.949585524313186	1.01366005927256	0.350695522347037	1.17013834063574	-1.01492603922292	0.937816270874618	0.448782061996195	2.2742833437278	0.364773537504483	1.24978161881727	0.293381339224784	0.0394688359768419	-0.140968033944976	-1.01492603922292	0.761467410170779	1.62103761306595	0.270554778949842	1.63459013326408	0.144563099834845	0.327216980925953	0.702429236808637	-1.01492603922292	-1.01492603922292	0.362688442147994	0.00360216487259736	1.39797432552537	1.2588947387157	1.14951028466821	1.35692943680889	0.194135528360446	1.1648866697575	1.42399214608651	1.16039902953297	0.683664874452399	1.32381044171132	2.20473395595622	0.593102252658375	0.676152471594468	-0.0298497750751611	1.39023585999494	0.228641059287881	1.29792176452332	0.605052659095947	1.1273891995802	1.57743626127812	0.0509895621110033	0.357131279865139	1.0885264978564	1.5560042879104	0.82311074730464	1.15657940483925	1.17456364972185	0.814198156861092	1.13609476416671	0.50707383924445	1.86640167322547	1.34391505881853	0.826352506469718	0.843815579671485	1.41642186513087	0.375306116552276	1.372706638653	2.50243244187437	0.892626656049206	2.27059808074373	0.719035291698373	1.34556815593224	2.01105191661863	1.038184833993	1.00099367162847	0.834564780831606	0.100153303785928	1.64711022476075	1.27967622178357	1.38974679022127	0.484688137902657	1.3680124916384	0.478299827275019	2.37284335456516	1.42251281723031	0.347549039234706	2.00197080139362	0.8740330817755	1.21013546990775	1.67293060722302	0.764709725393813	-0.00876932179303362	0.669868265100428	0.471411368170414	1.37748602932187	-0.169498087452084	1.641075229058	0.890000620304348	1.24999003898212	1.59140768850273	-1.01492603922292	0.729150957267724	0.380737835146819	-1.01492603922292	1.34470470659406	-1.01492603922292	0.228791873735443	1.03697117728202	1.54912757020454	2.27705609859028	0.930349433449131	1.79113095213205	1.31584845644295	0.629633953153661	0.801337364264494	0.884374504988473	-1.01492603922292	1.59730150669876	1.24308694286918	0.0954182294611614	0.0261551071941125	0.832752962789076	1.43230417356164	1.2162463043493	0.443596006409255	0.57735153472145	0.679163220538718	1.29107578690221	1.01271787268361	1.19557511907167	1.30775765189788	1.55017769598418	0.467045080821917	1.80275895948511	0.929429867909482	1.10548698696937	0.818191268577664	0.179860855174666	0.936317239995571	1.56478424663233	1.73617845801845	0.991307556795625	2.02765283525134	0.730945873693683	1.5969637058517	1.56215096736272	1.03129109990066	1.68153440462065	1.44997439751442	1.74983899979753	1.43208444748782	1.02727859663623	1.48536717428983	1.07841257260788	1.29633714589923	0.503879679872053	1.02199099645784	1.36196691925618	1.0459135652392	0.0733927536602071	0.614985426090687	0.067223507428267	-0.153045750299684	0.900967269314613	-0.0702409574526481	1.29282604660443	0.772100241398859	0.92253211680105	2.08927949072574	0.712235835119171	2.0722766782512	-1.01492603922292	0.440375833447741	1.76302673457827	0.217147674926048	1.62047061846103	1.12065050677385	0.469280546676343	0.368582803998193	-0.200510463102645	0.921271733887388	1.98393273098113	1.37911508775361	1.51218606199898	0.168378233533023	0.743523859620507	1.73915089307971	-1.01492603922292	1.08226554660441	2.07295986922753	1.32126152062875	0.933327692001611	0.600547094040614	1.59853091155306	0.405581025076952	1.39023585999494	0.461711105871473	0.581752037239916	1.78413937608307	1.55924091723694	0.95078302153671	1.23623874456929	-1.01492603922292	0.688734232236925	0.643918273008726	0.0849212026399222	1.20008627486176	1.07308904497817	1.39115359024517	1.44113754005741	1.61091535152279	1.73404405336327	1.68834394576883	1.02040507648871	1.22978637061979	1.48434816761817	1.73398483281564	1.71272858312587	-1.01492603922292	1.1291954029997	1.34186296247936	1.54934624752411	0.730945873693683	0.929500565622571	1.52219519251782	0.463262330117361	1.26986282662359	0.83587948009614	0.671371451832569	0.787809953310118	1.15503960793721	0.839270574206473	0.696327826408046	0.329721429029572	0.97565904599736	0.401942316863323	1.117836402548	1.01487867682462	0.787457239828302	1.03414632550925	1.25427378430745	0.565264442813324	1.13318283516651	-0.0626661765697369	1.66655741921909	0.0637793041469643	0.693218747886224	1.18199096343305	0.836130156143737	1.27612415732405	1.74086724825394	2.03664147894579	1.89517762778906	1.2641759816164	1.25322700630083	1.59585903533432	0.526079232610677	0.249684489936451	0.060358571345147	0.754518759095616	1.62996587004985	0.649733329373418	1.13952011143197	1.07762204282746	0.527056059824178	1.54694365332096	0.490213749593546	1.43886571078706	-0.0788369621631303	1.89780770529212	0.963522338415594	1.16208967549971	1.02159422553021	-1.01492603922292	0.483771703193656	1.00440376077818	0.887986611767458	-1.01492603922292	0.792410389899724	0.286339576934083	1.1714682572747	1.68885193366229	1.68753173452713	0.288342926074244	1.85787233124615	0.628311008838069	1.68415504107753	2.21610715865678	1.56308074496356	1.35799023848038	1.82517294246636	1.13573021885565	1.6220464565475	0.478526911925556	2.00093349040529	0.255819284863702	1.77158216164032	0.196123957650834	1.62794002042832	1.37135864062593	1.29348330142277	0.656922369611318	1.15896464088463	1.52723402647502	0.0289334592414006	1.46679828270294	0.0887451864193596	0.950891974637123	0.687348137496055	1.0782959491224	0.0135956073922088	0.201988591600124	0.892963969368539	-1.01492603922292	0.298718391504399	0.756263911771798	1.56012561203823	0.0166044270078065	2.1671266737695	0.538641476169553	0.743634663830109	0.915749959105352	1.06167712651008	0.551780140211658	1.47684286456934	1.24915666033435	1.76853757392235	1.00323960920164	0.179308552997473	-1.01492603922292	0.38132263467205	1.67368030378037	1.84288302318976	-1.01492603922292	0.624638750692568	-1.01492603922292	0.527667300320066	0.0726033777609674	0.236690016413455	1.3809286624633	0.376272582866402	1.58343062094297	1.06971612049237	0.418277482435784	0.637719954539128	1.31147483378095	0.722822381777112	0.240064855908841	1.41057222479185	-1.01492603922292	0.720402824186072	1.40952183891841	0.522914344693546	-1.01492603922292	1.22391641100453	1.84024183055137	1.37040130896468	0.934394087863758	0.794187324583686	1.18681754408192	1.07647584712897	-1.01492603922292	0.984611236563872	0.17696746905313	0.951364277751752	1.01554773101103	-1.01492603922292	-1.01492603922292	0.791169033091828	0.554744206783791	1.41970229772696	1.36038170391056	1.1198455075253	1.34040009925593	0.928758555950749	1.8553482986235	1.20703688401263	1.85009198932894	0.0976619678867399	1.15034432352275	1.7051503607493	0.623442361481725	0.0120483813016453	2.27572012307147	1.02176424644034	1.55100363694488	0.945426509964641	1.26311715063604	1.05066838233533	0.71430894112016	-1.01492603922292	0.953620676187736	-1.01492603922292	1.46573340804035	0.951073596402421	1.07368073071734	-1.01492603922292	1.49619820361869	-1.01492603922292	-1.01492603922292	0.414667905900424	-1.01492603922292	-1.01492603922292	-1.01492603922292	1.66059342693272	1.15333512026254	1.52000381204237	1.43062762535913	1.31332254728522	1.25071990637824	0.726547994810222	1.51325073595841	0.62708478719508	1.40582717161762	1.52067159460581	1.5354978843285	0.240434232055182	1.70753146946632	1.71307607523553	1.13363715706685	0.87680375160338	1.77222923389098	2.12404888208313	-1.01492603922292	1.47000044501618	1.27849058526021	1.96723718961689	1.24014532417869	1.2411763266745	0.705262695580639	1.23061574646633	1.09787708806213	1.97791114574482	-1.01492603922292	0.353112646327127	1.80503943770307	1.40335700407238	1.52845888666128	0.557806511211191	-1.01492603922292	0.969746114390356	0.814015490765694	0.243459784769693	0.408425739729844	1.05884875730583	1.46579992600195	0.836067479408881	1.07072654665289	-1.01492603922292	0.949911935161078	0.974446016931381	2.21939247665729	1.14295950900095	1.07520416364243	1.03068916357722	2.08112246959895	0.722337828783041	1.56768000488757	0.96072271489905	0.372127441570963	1.17241947992692	1.56782875065484	1.24996919469928	1.44287760814278	1.54923690236283	1.51059137544199	0.989811260537127	0.84698779927336	0.877994225556048	1.50825832712691	1.59517585061049	1.24200201878873	-0.0939245389733539	1.42525585729175	0.548534554200086	-0.073401086182416	1.07241335308263	1.17872450898156	1.06121893441479	1.8043506745991	0.656332774766579	1.61764081285195	1.33339232240044	0.786488132947895	0.027130870113683	0.664035858783633	0.498238913731053	1.21288592906281	0.61082955655611	0.542881516179182	0.748303540950703	1.65675063555388	0.546770765018762	0.789104657907457	1.04208072484415	1.29326416140481	1.4409988495985	0.695082589372244	1.2818360785544	0.275605475387286	-1.01492603922292	-1.01492603922292	0.887182467913779	0.286506262102494	1.94518843825715	1.56931752876343	1.35404813069078	0.487445139272156	0.984459695198231	0.473661884714806	-1.01492603922292	0.457079570220622	0.394528302337517	0.143916415189684	-1.01492603922292	0.914999992004882	1.57860192694446	0.890202308502792	1.52351254525554	1.05355110280634	0.818595414761746	1.83697168091185	1.5196508548586	0.336209564455906	2.09010676444121	1.42453663093683	1.48854474732771	1.61472569064124	1.24158907373069	-0.15332086834481	1.90759194030928	1.55020157642296	1.02413692008282	1.04151141344816	0.269177532197635	0.999227875449841	1.25222329217133	1.01009339812315	1.75727444040877	0.53971974341813	0.527952736638745	1.39822109434014	1.00776593363672	1.71003984034045	0.357662839081897	0.799686828577407	1.49768520515222	1.39568263924605	1.23000454974002	1.10590888089999	1.00598970807639	1.01377790980734	1.43813428258691	1.09709382718173	1.00103234171194	0.758408756656704	2.06176466577138	1.13765890031896	0.85391061036558	1.46415887302811	1.60971189770535	1.65401290239284	0.669618040807549	0.83580429334242	1.43374746057329	1.13852912797378	1.19836725637358	1.53939049519042	1.00316205882016	1.29920035921164	0.272911751430349	0.887067658156404	0.448673592090458	1.04026960294851	0.526323305996546	0.359919270745638	1.44383793565496	0.493574759189545	1.44945162802709	0.0786109175948981	1.24707673059517	1.26661621916537	-1.01492603922292	0.653489939828773	2.07960044698226	0.747501060577048	0.0752583125551563	1.41738792405673	1.24280783179865	1.72969526764184	0.865649903452749	1.02156022562602	1.69070841735892	0.76311523980963	1.42312165717258	0.732417717039675	0.705341560964188	1.29558357625675	-0.335320327721969	0.986887800535109	0.799662934348255	1.27612415732405	0.513987736655835	1.37567946171052	1.41795964944182	1.39813295478509	0.806744797685148	1.72728301119037	1.39825194524161	1.93941455002444	0.658989808072666	0.617351445365084	1.105355189044	0.577000709074505	1.23165578055949	1.30522163598491	0.362121004521275	1.93492068203572	0.85520116198985	0.676885020010299	1.2085847712319	1.11051085908765	1.35601431291567	1.01969242356799	1.36837958331656	1.1997421935098	1.29787770845032	1.45185326608783	1.91663490639387	0.828645508816844	1.09215029811828	1.61294350703524	1.25647615699466	1.64524088918824	0.859034207884612	0.0388366117883122	1.53634084106108	0.512152926674388	1.47715715561759	1.0672625911756	0.553726497124438	0.130955834726025	1.4879083430738	1.61801762365119	0.413127221568825	-0.197442489937271	2.2969782405798	1.98555626198731	0.297528208736749	1.00982750931222	0.622014062608743	1.13883392121778	0.921131816073182	1.15751398691463	0.198333793214636	0.628084468273869	1.56037853811337	1.1208518780287	1.40120534272868	1.26340820003724	1.10186285338544	1.14052754058716	1.02061635330877	0.8750874050711	0.890762828187916	1.27905418264343	1.56836130052143	0.597342776419469	1.44080471884655	1.28480382190655	-0.344026255459589	1.03087638490654	1.27238235606393	0.529651553596847	1.55710253722349	1.43514855384383	0.702953116851151	0.112793013449116	1.23916701466003	0.369060621472751	1.3729659004714	0.929330901770495	0.889060100052406	0.886468371715922	1.45225197712721	1.50926996270322	1.4739717550267	1.28308998530184	1.32446178805466	1.01060195862342	1.0803109625531	0.531772302660054	1.65396250123281	1.16171539208912	1.1737847671703	1.17106431141181	1.07905916028536	0.821725646666007	0.896209636255658	0.981661336270729	0.936103324868213	1.1129650589923	1.10557023853949	1.03867080332466	1.13905344098949	1.54590283649372	1.41726185726863	1.39496571727446	1.1204064855565	1.19856354011491	1.66600722819871	1.30362372469671	1.32089799280947	1.66003008230325	1.05923212706136	1.17467665140871	0.638840268871714	0.827624483506645	0.898492875045508	1.01349173114633	1.2079069685273	1.09031052974901	0.948269156396638	1.24084627147681	0.453682181263574	1.13971234536878	1.31471691073598	0.784746893965673	0.972296690888151	1.27725278433229	0.995828603864086	1.636840188211	0.85423785846134	0.67597576161962	0.783062278750275	0.384843030680285	1.03020793518496	1.02940652042014	0.352647071695413	1.29721713418387	1.55675224887479	1.35256215145097	1.74395016112741	1.36381511399873	1.64357266322568	0.697486041301189	1.00644507750501	1.95460131509594	1.49776037071238	0.867815559723231	0.456347441501731	1.34091774679508	0.915052049879398	1.17539418738607	0.917001500398331	1.39908532305273	0.405040627842376	1.48281502040467	0.936905805639815	1.09928882525792	1.11024568662769	1.39880744395657	0.275360076541652	0.679163220538718	0.971235151947343	1.52555606651621	1.56466069864578	0.431233323086901	0.519281055968649	0.949694312999078	1.05284183547394	1.13401897809563	0.912754386724542	0.0795239283732262	1.03416934588626	1.13839505404622	1.83554278841679	1.91642012297553	0.856648386295217	0.634426787457995	1.4348459107511	0.766593344178086	1.34936405708529	-0.117139977685353	0.608118533043355	0.376079168939849	0.612488935144211	0.864218174065763	1.61190287469528	0.551949167240048	1.81544999461073	1.34238422916016	1.61450664198523	2.0263367828466	1.00606975441604	0.886579905966952	0.610760501404248	1.46599950923489	1.10542840753205	1.35718469871813	1.10561880580851	0.990910308487572	1.5543169312665	-0.140223551492604	0.39792386249146	1.62722606414836	1.24946908296903	1.47058387515434	0.235467745174157	0.96200553048729	0.753002133262827	1.17677949421789	1.09301545204218	0.947786633451594	1.28641649374409	1.19044699526657	0.776822016101129	0.884424558200979	0.829887853307079	0.813422130282908	1.04891465768318	1.50394893616286	1.54584416513056	1.50364247949418	1.35557581737164	1.08434012343941	1.49238560526255	1.38038420136343	0.844472014911475	1.06304489293175	0.956273461121585	1.16712091685891	0.836255525063742	0.689285009472765	0.667357484996923	0.721738350869818	0.641713803511293	1.07380757586382	1.55682398382922	0.87221168267993	1.17679767553873	1.06508151511031	1.45360947652962	0.634676814368264	1.22582772775396	1.39834450434712	1.3149702094335	0.566875291320524	0.958020857224864	1.4305651829204	-0.209243504857131	0.788566327296518	1.0907452132886	1.00594660948973	0.877233433784776	1.45555453543019	0.852314870029838	0.993756494293074	0.776509985170364	1.09928228389632	1.15706993114985	1.07311016929026	1.17532733236159	0.958006198268284	1.72925676979283	1.35020535891392	1.03012775814161	1.59482759731803	1.49689470867738	1.27734959209455	1.05034589645472	1.03779626710065	1.16138226576035	1.3797040936824	1.43403639630167	1.24327306718841	1.21942162241882	0.944894647793227	1.16788700671946	1.20115573725486	1.27064779042253	1.41387520972434	1.00056842315926	1.37030931227614	0.896399385043747	0.953147028552799	1.21225962831148	0.995466422049189	0.449505661506878	1.01165922335062	0.839900210847095	0.877452874037774	1.29510116269451	0.914286404050885	1.15618252122462	0.992469871656442	1.01249557206024	1.24962533673686	1.02838586144685	0.878311994725479	1.16999597356913	1.2021162991397	1.02452801330353	1.22520934185675	1.59304493664624	1.5030432514207	1.25382979544561	1.49664564748526	1.47455631254068	1.36255017438331	1.10030276517877	1.18383254958902	1.04877240740418	0.667106357248518	1.12210146578164	0.867752852884341	1.33408075584365	1.32449140619347	1.47713149512169	1.45986114015181	0.643001920921185	0.687245569805729	0.684992768563839	1.19641389697824	-0.164578295577175	0.824035553503855	0.0695701432366416	1.17032820069529	1.10167331436073	1.1529444128898	1.59602260721043	1.45793728615154	1.37156391761971	1.00214351792928	1.3598201622933	1.48153002560384	1.83825859759605	0.843245974125353	1.41546523408465	1.399604262326	1.42821145577895	1.09159460491627	0.913335963021476	1.59460018343964	0.68673295030708	1.55359890946466	1.21807203522962	0.906138306334757	0.629657599805582	1.05507067218197	0.819790743185198	1.42018997988419	0.87568109419218	1.22467506878367	1.2354868819574	1.15241755534187	1.02727859663623	0.834752456300902	1.44080471884655	0.733291316004521	0.700546397989917	0.605189648465459	2.20771500764768	1.4714718962765	1.45262557761023	0.891885081123532	2.32862824483376	1.84831589198089	1.3239238991111	1.39428096268133	1.32918738706107	1.57589682922875	0.968296973196779	1.26498156035334	1.39603340294484	-0.0990750136997377	0.0722654507281936	0.593641004876944	0.505415688965583	1.19279211350878	1.0199299049166	1.04904207452444	1.1055924403673	0.455323850919176	1.52538559869083	1.64131357390133	1.14688384128465	0.804096318361681	1.32770880028161	1.89843040140067	1.49171065310053	1.08158229233446	1.00658134907046	0.865487072924272	0.949476750552599	0.469504515885493	0.731218214517461	1.25700136010596	1.23533658832189	1.33903035218669	1.38190953359906	2.00198754117037	0.580296754948141	0.703372493604867	1.24158907373069	0.435894572896512	2.2233920230184	1.61688764858825	0.822464052487739	0.421491784926926	1.60444451766621	1.35182009807967	1.31108339546679	1.12495700086797	0.84781473381601	0.130514519609135	1.37567946171052	0.741808522027784	0.0471194354665453	0.587070057729457	1.91299001279795	1.35965472326379	0.952855693502508	1.76192837886658	1.58161690482636	0.839648293904643	1.17757464231305	1.53567024427485	1.30202873068055	1.43571681461518	0.162258251101282	1.52485309127864	1.57935475019035	1.15127200455949	0.454010181838572	1.4082729859585	0.649587369757246	1.02135625613692	1.24666134615423	0.697471180649912	0.921607638353152	1.24101128325452	1.59583274968829	0.22668412077404	1.22689419953929	0.296509954652125	1.15210779317033	1.02580990445456	-0.144495029387684	-0.156880732186569	1.49735455039194	1.29028931583048	1.40752451058809	1.11663325968051	0.901376420171222	0.634426787457995	1.47563161861621	1.33260620052332	1.68185458030021	1.16299274082082	0.973234826375035	1.64110282377051	-0.15235714908656	1.12073999910837	1.46839794789723	0.0259499323798524	1.30722314214624	0.94860709735045	1.4656003867873	1.28862041933732	1.20205512409025	1.19683359612696	0.509846656484731	1.26678319471777	0.766593344178086	0.336209564455906	1.35048597109936	0.548282302901791	1.39415811366526	1.89412758696671	1.16502817828859	1.95238113801921	1.04501490305451	0.107820822827404	1.40907205090559	1.79027619367535	1.25134599883521	1.58563778133171	0.87680375160338	1.66579685787188	1.82683566417616	1.00778933109552	0.693839494217776	1.8258572446316	1.560833980101	0.755700509682477	0.0212546587397508	0.765565323984329	1.393807209737	-0.117739224228482	0.766364772353108	1.40716831387594	0.895396950296016	0.925199580855702	1.29063877086052	1.28454346847881	1.3032911940212	0.875483147182277	1.43615810047364	1.28827021707262	0.494249022242587	1.0480825930165	1.70504697030461	1.13621631453225	0.832503394551109	1.06157107582834	2.16130884074451	0.487330033003287	1.01898039684228	0.916111310375726	1.64847209156232	1.46546738509008	1.8641975195713	1.59585903533432	-1.01492603922292	0.648129424079953	0.875615106227082	2.42692940106468	1.57732353290659	1.04436195125494	1.51437278802385	0.619026411029455	0.870681992491082	1.00954607532779	2.47339906803347	1.72405274838192	0.98985702418415	1.12109806447868	0.730292668151375	1.15229363678769	1.46786441195734	0.613458732010684	-1.01492603922292	1.22695507853766	1.24822007097824	1.2858460155678	1.65658696405609	0.910432390598233	1.24738840034466	1.36825108393635	0.57132479707947	0.450628847836699	1.40012350352172	0.487445139272156	1.71406961390996	2.27579481655267	1.75727444040877	0.494854120348667	1.36100277002419	0.715427678099088	1.18006799543827	0.979474841765636	1.24299389579317	1.68146238010453	0.886512983493742	0.941396882497847	0.80710667528016	1.46693148019413	1.19557511907167	0.760106450950083	-1.01492603922292	0.96952299819128	-1.01492603922292	1.79954313523438	0.449216124236837	1.20323862046048	0.846479359919478	0.915624914760421	2.16316736705136	1.03285822265725	1.65413531650274	0.98802851001665	1.17489767609548	-1.01492603922292	0.436958700793689	0.590951431882484	0.455104720648532	-0.249873952267604	0.875931899808348	0.731027565320622	1.41506903505999	1.47805573073176	0.615309699841406	1.95552787666586	1.64784495426202	1.23675175545128	1.68004265892324	1.5541703506961	0.749419546054945	1.16180766572386	1.36932554464144	-0.0786732129262631	0.191801165297487	0.522914344693546	0.932369166999229	1.65487013731932	-0.143369643608663	0.651243340290635	1.32702533710046	1.28968356205417	0.759087367932398	-1.01492603922292	0.00812782239195531	0.788515878613498	1.54398183094349	0.366675227389391	1.0237390982998	0.968631156820127	0.793120659330433	1.58494477196577	0.191307263147479	0.670769798079271	0.726223274201967	2.01579377621937	1.94364138257061	1.98583287492668	1.31950989565769	0.180552017212125	0.213172485567852	1.17099304687505	0.292707056622905	1.27247959440873	-1.01492603922292	-1.01492603922292	1.26193279607155	0.701958068266159	2.34399673440774	1.26174260450747	1.52368266450438	1.38675708510979	1.45268458130321	0.996059168129662	0.603820967942986	0.607522604907276	0.443918913169132	0.832378641081404	1.55873575859116	1.83593350132979	1.23291161696363	0.0467982845680534	1.56256291216388	-1.01492603922292	1.04029279702429	1.32228020068928	0.646383839859312	-1.01492603922292	0.924918368655906	1.77630661851978	1.42040681271102	1.99996409067873	2.20387266269085	1.32630989800614	1.88722564677739	0.980529645372432	0.36800991112323	0.93122958317246	1.35901689091772	0.8750874050711	-0.323735439916193	0.509545047287787	0.134817242422415	0.321973620391031	0.114257310580511	-0.05414072580157	0.652316913920508	1.41435524132417	0.640307983638083	1.35722397632201	1.11810400364698	1.16389677371396	1.16231535122077	1.23459916416399	0.216999942466293	1.44417559124928	2.33540109968858	1.52122845282209	1.08792407191293	0.869568185738868	1.91943140734082	1.23875542744357	0.953547788923504	0.996828193222747	1.25905270764495	1.27376416328301	1.47214152885207	1.17814938054589	0.960318320851953	0.444241982189514	0.510045158228689	1.11770263420707	1.50033477466123	0.563585730179827	1.08145424511647	1.41478614305317	1.3858438730865	1.50703436919606	1.40438152765786	2.08453008691252	1.01727408180351	1.18542467187928	0.113402637911571	1.22519133987009	1.76632941513257	0.123254540452139	0.0589309942390441	0.618607293432758	1.16638786828827	1.40702587492319	0.201844812260787	1.09275581090429	0.0845749828346984	0.0136955993918391	2.00528308455726	1.73607459116809	0.948389833053172	0.897905459701052	0.470232947940187	0.687194291436381	0.868756774408135	2.05878157001242	0.647256094253108	1.23418975734143	0.612765882453333	1.37592012515035	1.27499699588467	1.26414571131888	1.71900305380826	1.13618592528743	2.45027826389899	1.1678633403402	1.41818675928325	0.919873676129237	0.0867716832725738	0.614568723807305	0.984005242914912	1.36593604433333	0.508141983982113	1.15669149995855	1.3787786881519	1.68973309541344	0.471186742910808	0.600002946308284	0.992033806525029	1.15777117884316	1.32415085791711	0.163798543478364	1.23168638887644	-0.0588731644274494	0.615680482837625	1.45150523994214	1.89947359241948	1.6640795966983	1.06995658557889	1.55435639925569	1.3671183420849	0.0855565494616679	1.06772296986682	1.49954737885344	1.29131425173163	2.00004428065899	1.28696403875009	1.06109401733557	1.0926322008852	1.44759637769554	1.1065421237613	1.26237673906405	1.60481306792427	1.25043546902621	1.48800622241644	1.53966512894799	1.05899113085977	1.09292889594733	1.50086008358921	1.16296853896792	0.934821050161408	0.654615910578355	1.17585276412704	1.24341933595088	1.40968253233291	1.44228116352598	0.862356570511336	0.90393058744155	0.963965285526032	1.07908894956635	1.13265613050266	0.287702224860412	0.8238319994937	1.36185940788298	0.962275356908013	1.01019568635356	0.934156986389648	1.52754720688261	0.778978195166422	1.01748535314655	1.32970898508154	0.738875064402906	1.70605181393765	0.959840665481591	1.27432140107515	0.785168640855288	0.120650431915874	1.19191515829686	1.48231357860134	2.21754101359913	1.60377413132568	1.42540849460323	1.52485309127864	0.128376218127723	-0.107742747279339	0.0786109175948981	1.68572128578404	1.67107678632487	0.394130032239538	1.16468859765655	1.17776617839721	0.274297872959742	1.84956076941491	1.11609908658474	1.03141154065614	0.699867684798576	0.398124175342308	0.576869195661546	0.797277334398502	1.0164538032098	0.438664990558572	1.21531487798635	0.426605849470977	0.811280778599832	1.48945467000491	0.826445331672412	0.262499856275116	1.99230936465415	1.00907723645775	1.75768416866762	1.30182007793854	1.1538749668995	0.566299552107678	1.43781485349856	-0.124496928242585	1.14360309429257	0.832035674339545	1.59313645998742	0.434407759364247	1.28924179129782	1.4866368701689	0.718232056212572	0.566947292845366	1.10127979466331	1.05303264099265	1.89244987901343	1.9554799781394	1.66263197538404	0.244544233936522	1.10197951430571	1.28086347862283	1.56845103837872	0.661656795479937	0.478451208287614	0.807016189615528	0.819441144546635	0.38132263467205	1.69785341380309	0.879413847420765	1.21833682504397	1.38323118146984	1.20691049800208	1.55496554855736	1.58338523467361	0.680038451407273	1.47047230797407	0.555572219836239	1.22736104899022	0.622809804519006	0.910501398291199	1.67383031489387	0.965961601060847	0.382200867155568	0.520441561319121	1.05344109861061	0.88462480334673	1.12192667967676	1.29156769215747	1.50796507897416	0.902861392708507	0.83280288624758	1.82801108230317	1.51502075333765	0.287674384116533	1.19333734450547	1.5594767527841	0.88899296356711	1.11463187418184	1.14946397342537	0.0744094788598508	0.988485248220912	0.997136009165345	-0.177933651113571	0.886379155849499	1.43628684964908	1.27896464568559	1.45904017195292	1.88248554184896	1.24150650848474	1.30979847242535	-1.01492603922292	1.15489976591556	-1.01492603922292	-0.00185004486205214	0.804697429477223	1.63651034319633	1.13595804108334	-1.01492603922292	1.36634414152413	1.05227321627435	0.0720402915019459	0.148590107763506	0.449324685476973	0.00184285654387712	0.649733329373418	0.937387685887022	1.45973369963327	0.865259167955622	0.863438350581468	1.08865564626114	0.198262370514946	0.854141594541068	0.931695347258386	1.32330006483334	0.733564529090872	1.7331679664771	1.71220758425212	1.21757007257652	1.06434805769558	1.1172568947226	1.12847245326124	0.409342844542831	1.06221895636315	1.62942067106183	1.47482501948638	1.59245104554435	1.81091397328514	1.05897333281328	1.28911093929075	1.25184720009983	0.689196856833077	1.5796775764886	0.817585453078094	0.886512983493742	1.44695088814026	0.901069536917415	-0.297705736893204	1.08247917962313	1.13075186466133	0.84819669720842	1.75318682581011	0.413948452957937	-1.01492603922292	0.27152892055452	0.784524401080824	0.107820822827404	1.60207455210628	1.44018378164173	1.25968487217137	1.26047572836044	1.75550098559552	1.56574848947977	1.11077611610194	1.76192837886658	0.517471793453345	0.481714392899169	0.664930057304839	2.24722164028841	1.54143418500531	0.481258087992569	1.78253563245387	1.44235893824921	1.86788164137125	1.76950525303329	1.06484982619854	0.709851105177694	1.50921475364968	0.859034207884612	1.36242398831458	1.49913323326462	1.93331694240473	1.09072476850542	1.28799015666108	1.76453904316083	1.46122162506718	1.86497488292176	1.02199099645784	1.08483279887041	1.50983696892366	0.0116001169976364	1.44578769210064	1.44469530866337	1.70649546732862	0.157796173323398	1.91272254346347	1.13636827729382	0.47580708458322	0.190743344226769	1.64983594330345	1.95063259241662	1.14974187915418	0.794305936495769	0.505652314079601	0.345429708085838	0.70742143890381	1.66338697735314	1.48387302220592	0.915416551824239	1.21917739047349	0.791169033091828	0.319765589100948	0.665825377594359	0.0104067851484602	0.777880205525098	0.354044860353825	2.15522963808706	2.144207825549	1.5557106122909	1.54819097039926	1.17256225563934	1.46663847158898	1.57691782458967	0.984383935256721	1.37394860813012	1.4932314696431	-0.0998560089497393	1.09072476850542	1.46122162506718	1.38715919544755	1.46400565561183	0.887852529965274	0.673632168179668	1.36859204151277	2.11363448480408	1.54825338070726	1.48064861185077	1.95546081938474	1.64342369286425	1.37688343169417	1.13705245101545	1.43615810047364	0.651926335588282	-0.0228663146666868	0.7490845673905	0.46883283913177	1.05747967485525	1.44235893824921	0.0187218151951599	0.776373101378899	0.758295715157763	1.06344564641225	0.845590402666964	1.47013411455871	1.39366688683546	1.6152891955543	0.989285165984732	-0.0557380747613884	0.0941236793087297	0.147417849403426	0.272341952686562	0.134055393130613	1.62015577056049	0.411794991101489	0.647838194506352	1.51977790374906	0.461268579044548	0.407611653309607	0.446399932335547	0.144563099834845	1.08226554660441	1.66794786258214	1.98330016504944	-1.01492603922292	1.70874157597338	0.0902594862817505	0.588405998616668	0.311709429855273	0.943121353387137	0.111211317883317	0.622528851238035	2.14358603065953	1.96597763843124	1.08981889050591	0.448023155760174	0.472873320795282	1.74830475060872	0.566299552107678	1.10478430622773	2.02534639308852	1.98203625331	0.969299944365181	1.72764597122005	1.73398483281564	1.63092073571535	1.60107171599395	0.133041295273336	0.96075948818829	0.11060424977535	1.6015807127657	0.669317887186501	1.53869179808723	0.931092943764692	2.0206779462008	1.28911093929075	1.6295841972995	0.949331742082784	0.0747488416183057	1.4503012823957	0.955152856384569	0.0736185161087542	-1.01492603922292	0.774002681659313	1.32913602250973	1.58684095122431	1.74676604705273	-1.01492603922292	1.13077903796528	1.7974072616061	1.09709382718173	0.371935318633017	1.33644519684491	0.0572888387818027	1.02024665500785	0.934963422284703	0.475920185166212	0.787192813618561	1.71596519737642	0.957200371673029	1.50640809939129	0.778867267157173	0.783062278750275	1.86864803103711	-1.01492603922292	0.857614719012935	0.425768087801058	1.80209652382792	0.193568716040333	1.37099952015502	0.838893041225093	0.270230427263885	-1.01492603922292	1.82487981904362	1.08466140016534	0.0370497114268231	0.600365664043125	0.176692705332709	0.242531891643923	1.63315256334919	2.21948962288982	0.391151061761173	1.14467069459103	2.00147989445265	1.14194915678423	0.83788719823437	1.55395052360915	1.84881651174742	1.81778840213288	1.63964643518265	1.40042034845585	1.19616217679224	-1.01492603922292	1.54154983387451	1.51774723723944	-0.0097223807285445	-1.01492603922292	0.945679044197439	1.15854322596967	1.07732472787056	0.807830951300847	1.30096701732096	0.5799003936893	0.895667751409076	1.20063709424303	2.32112657295474	0.793831601169111	0.617072674052088	0.284176964750328	0.7658221957714	1.33905343870162	1.77630661851978	1.01957370898737	1.62330904929992	1.34992483588382	1.9748286449212	1.08038795709579	1.53137093689588	1.79902131757465	-0.0164342338594644	0.814137263263803	0.727414621325666	0.96252660733589	1.95318359974661	1.6757325310863	0.503997708184194	1.12360883332795	1.07759655448537	1.12212835920113	1.33103606183082	0.626896327605657	1.01436742015905	-0.355322951041849	0.598780172321207	1.29403139263577	1.14227050055497	0.528687273899245	-1.01492603922292	0.333617973762241	1.20146399154342	0.624357063662466	0.851988440669861	2.29142973239729	1.6272657140469	1.62311955126768	0.770762796519238	1.60870024225917	0.964535151148167	1.46051593280202	0.0295013659965001	-1.01492603922292	0.587604123689699	0.613643608120364	1.21857429247709	1.56065683701895	0.728933690061759	-0.0466845424228252	1.94929899921773	0.726547994810222	1.15938626660377	1.29195047725024	0.323125014877267	-0.104281022397063	1.23623874456929	0.882774505052408	0.999664549663415	0.0866558316708152	0.0554342345574926	1.28486892244203	0.693994764192447	1.11859482887688	1.63653322664028	1.85062089551805	1.13591247168064	1.63747193095434	1.59604305572398	1.13965741688972	0.947449042133771	1.48341169034272	0.772238437051971	0.670769798079271	1.01782891684587	1.90535476655247	0.415079389359464	0.336088778916241	0.911083276410289	0.692650198767432	0.470662918027889	0.438700586608561	-0.476913836616537	0.406730910912274	1.63825513065379	1.32585492185144	1.26720077448903	1.24725616305157	-0.0813266635676087	1.08930169104073	0.498765697754887	1.15513950931734	0.435327760360139	0.985318808591956	1.30872250515497	1.06026812165959	0.894957099225839	1.4272640222513	1.71701163293856	1.19449989739703	0.654273034872804	2.05919535282833	1.09365624856386	1.29964168864479	1.42875394704144	1.16568886522987	1.33674119911886	1.02603322978981	1.80572869572283	0.846352302813626	-1.01492603922292	0.980529645372432	0.897294538025583	1.43015317165444	1.86817633482143	1.30104991720504	-1.01492603922292	-1.01492603922292	0.641461270787296	1.95348097478799	1.33799208490977	1.82794574362009	-1.01492603922292	1.50732677566815	0.877068143173943	1.13213882969545	1.55263266282707	0.357318836367967	0.881975741272254	0.830260952442235	0.948172628300196	1.71129652637437	0.3292734422873	1.35710614874374	0.699450331104897	1.88832040590863	2.19320688321841	1.38496807037669	1.39575647277039	0.572456225705699	1.22860044679801	1.02900610918872	1.78181482457046	1.03896252408902	1.11596559680406	0.916458920612654	0.0623419605566898	0.778065905713407	0.967591933942403	1.39244000292699	1.18064442796163	0.425558819475956	1.08661745683952	-0.295964272197645	0.621920505299642	1.47916895139589	-0.241351184539345	-0.186511966701333	0.146183245735152	0.713351389416541	1.2351453435151	1.76804643001666	1.45235870433846	1.73861516757783	1.51849881007608	1.37875281653418	0.222119275123406	1.7976040604824	0.929542987296426	1.28855036761335	1.96710793040966	0.825795793167657	0.402950959776293	1.39455743488112	0.68328228312805	0.796753516065121	0.804757566949018	0.788251078711875	2.19786413435557	1.15643930691436	1.62157342510837	0.6195856253078	0.630675158963711	0.732908988476667	1.40995041886707	1.02594947558982	1.01661148456317	1.68827363056961	1.25259954820464	-1.01492603922292	0.650865536106991	0.770566456689117	0.818534166639115	1.26118811784707	0.871337924198252	1.5800651168997	1.42264596565309	0.658324619015814	0.28111308481405	1.34099486926453	1.00795313229399	0.926917155511261	0.149307753385812	1.48504096773927	0.636802049233213	0.704159479295639	0.696951250097547	1.33401188825044	1.48012583813561	1.15027809973187	1.15001987676825	1.31380311151973	0.702586361074265	1.60762452749223	1.89746163140061	1.21631189750472	1.46056002242975	0.761070205756388	0.96688751750943	0.302388980193742	0.532454177815221	1.12283088317296	0.864140156186842	1.38469716321196	1.23158044165791	1.18131742836984	1.46343678950503	1.24008350329026	1.41579238761475	-1.01492603922292	-1.01492603922292	0.843625664021873	0.288677482262155	1.4729457418836	1.35922945061	-1.01492603922292	0.707632392009382	-1.01492603922292	0.302217750211643	1.08930169104073	2.28488698167216	0.422428025113479	1.74264049356484	1.6578971371577	1.13404625769061	1.40458657345077	1.88832040590863	0.449650478911161	2.09321188318432	1.01330661066028	1.47140496023838	1.95291603941411	0.691978853809432	0.0717027406772329	0.755193814106441	1.6477909103766	-1.01492603922292	0.78922246926699	1.20739383969396	0.842044864948647	1.2597797367304	1.64605544633289	0.830074380016052	0.729585685045792	0.94002410260887	1.18285772391902	1.62417807541461	1.0613438705186	1.67047426003332	1.59133139141418	1.07800446257051	0.340756490370276	-1.01492603922292	0.776836501717743	1.35687054067741	1.36192630231386	0.0678928601298304	0.535169585977331	0.477505650970438	1.98617875058115	1.1493250550011	0.861395062824267	1.67819108435072	0.0205441263001214	1.32568436654948	1.72176126890995	-1.01492603922292	0.943049425326161	0.576474806529529	1.8831079181995	0.0771307670280006	0.830447570604971	1.24355232911443	1.34880363429567	-0.00397500412786993	0.54605815470702	0.892289488903628	0.347272186249157	0.866227065683437	0.212488263589951	0.776691658201213	0.967606770452707	1.36634414152413	0.395724635034137	0.472085708483956	0.430389463899405	0.839572735020009	0.963596145828149	1.24970347423742	1.24244467983691	0.766936333725588	1.78093457464904	0.865947739681304	1.63302488644609	1.46934453514005	1.1614271020262	1.20972312133487	0.78502217403706	0.573022641565438	0.942019174472113	0.98375022469366	1.30488109510203	1.52237486837047	1.05349609886044	1.06562589014141	1.02600929913671	0.877505604464759	0.786576181792281	0.958791880359372	1.41678176530753	1.27368764758123	0.357037523133152	1.3559623543499	1.13375402256207	1.23658071780871	1.62330904929992	1.32461527469312	1.60521126654885	1.18298760492707	0.362751523115382	1.10977794134757	1.25095051916541	1.52934864910499	0.0738443793456816	1.04869751565698	0.941038090532095	1.16772135598521	0.346442381257848	2.25750142771027	1.04820554053591	0.41087432005248	-1.01492603922292	0.85491204403207	1.71168687226747	1.46919884189624	1.58638551380918	1.86701379937457	1.61607240787499	1.05058616797492	1.40702587492319	0.582016965108531	1.57619700488554	1.73941886920429	1.15844960681969	0.966628152473699	1.58633998238952	1.16975874839502	0.976693820844477	1.46786441195734	1.13700682204931	1.91311230896403	1.22573831891685	1.0334376166123	0.401841541522588	1.4313816849136	1.71436787912919	1.00673711618015	0.972876307457656	1.0690011523533	-0.0572009580681078	1.10487210881833	1.38730546244033	1.35182009807967	1.41196212912701	0.843245974125353	1.09813833958001	-1.01492603922292	1.47192719256405	0.797039189926663	1.13993209527238	-0.130785763105765	-1.01492603922292	0.721154716967602	1.14729021808722	0.796206277663286	0.870092129942127	0.85221884697681	-0.191608926161148	0.50742969664729	0.898414927132872	0.807649817147023	0.694564373120124	-0.0427107287022454	1.19108775261974	0.716227828847524	0.715587637984883	0.781836300329437	1.2904203450363	0.693063644634102	0.940392675020059	2.0764189825657	0.198119552705463	1.30196233576406	1.67743778301377	0.51207326690506	1.438349346811	0.914167535862552	1.67914613309903	1.10724629337631	0.621546400959838	0.0405243508598065	1.38767123510824	1.25285047671328	-1.01492603922292	0.86760655674649	1.36334900521153	1.31365891455514	0.201270066504373	1.14807582117522	1.36992303036431	1.46855807002214	1.02948662634619	0.149242473130721	0.939532939933624	1.91149312985032	1.40149723958337	0.180828726401861	1.62047061846103	0.207915746211137	-0.155857014343859	1.55818040391057	-1.01492603922292	0.402446436052158	0.59674699602529	1.57103259815874	1.54890894488568	-1.01492603922292	-1.01492603922292	0.305823992518524	1.821369287927	-1.01492603922292	0.512312274817318	-1.01492603922292	1.80841386069151	-1.01492603922292	-1.01492603922292	0.427864561219381	0.417657235849341	-1.01492603922292	1.71795441529286	1.19945720278115	1.11770263420707	1.89538777221155	1.34016230363315	0.809644686235616	0.758634891391119	1.52504475825727	1.07266667254334	0.996405138466996	0.93339874022242	1.94224377143834	1.7687586712023	1.14793713195945	1.10093015598682	1.58135809260643	1.27633902080083	2.23757490292908	1.93305476284285	-1.01492603922292	1.00552292928446	1.19969305037427	0.601818433739523	0.781836300329437	1.38681799924231	-1.01492603922292	1.01590216022085	0.921019899763145	0.458840064124625	1.70937606020832	0.67001844171053	0.386315759841917	1.51201806901381	0.984724911390063	0.606835628868828	1.25511212136161	-0.104975591674345	0.122012877978733	0.338206011461901	-0.142946836626602	0.916806684982066	0.0614594847555861	-1.01492603922292	1.70787705609012	1.29304507647365	1.04746813273963	1.63367143045082	1.51876200663122	0.0158002381110599	0.00921641077661063	-0.0468603572093238	1.7534285662041	1.27827518875688	0.6207987911978	1.01818998928799	1.68891000686748	0.646383839859312	0.592294910457586	0.998599744655267	1.03350201919431	0.247965943065882	0.690122997494608	0.0714778320330602	1.08324871664009	-0.117664364425967	0.531100574814245	1.63187657969574	0.0229845846566598	0.0797524375937331	0.857099190370811	0.534427932528374	0.593416473786716	0.663514760069698	0.845463493000903	0.641966426514963	1.54908781627941	0.351066765671496	1.50557374142987	0.896887522814468	1.49171065310053	1.47011501770165	0.681626735655193	1.26619133570033	2.18320866058041	0.150811398011179	1.96641630298673	0.281526187591365	1.04776301600825	1.97931548727872	2.061391287903	1.79224282255771	0.370592127954977	1.01945501179658	1.03438807194934	1.05423503188538	2.10288642234806	0.715651631771722	0.851220919051008	1.85767016587177	1.721227541778	0.904892252237433	0.438736184634909	1.71338023560121	1.33081548578331	1.77984205891429	0.384941104350297	0.885336091238645	0.188633768835351	1.03394492498166	0.280370233567827	1.09440158165064	1.35647800002265	0.711334018075649	0.710486269067916	1.02290430698721	1.04815635930849	1.40279866794165	0.263861322545126	1.49438405036993	0.692366092009302	1.50182855155385	0.462929612766251	0.475128891783571	0.727929666578569	0.33403910467793	1.85524747431978	0.97628874944862	0.832004503200115	1.4360036257899	1.05478966968188	-1.01492603922292	1.01557135479686	0.856918837006685	1.02794997062584	1.40973610322115	1.37991778573345	1.48422596362066	1.38909511469723	0.808991239839847	-1.01492603922292	1.02788600633301	0.113524648341293	1.65665710548312	1.16502817828859	1.10267982440069	0.255187056076208	1.44127070300296	0.453572884722584	1.13118674347988	0.309278967522266	1.06937958745678	1.30246042071615	1.37596826566686	1.14227050055497	0.898245067656192	1.32471851179581	1.73402036470071	0.81091689634593	0.633570225510944	1.16900007495076	1.43153536726379	2.38240889096548	1.17987593834911	0.329721429029572	1.6422625380138	1.77831463224083	1.06719547415939	2.26564411378202	1.680152496339	1.68095836280821	1.30940778314047	0.403961222980419	0.0739573487822856	1.91277603145395	1.75264313432111	0.931199216812287	0.258672926748199	1.22969911449812	0.758069683873875	1.00954607532779	1.80872121566288	-1.01492603922292	0.157530944229739	0.473436483523242	-1.01492603922292	0.0857299631536866	1.93266162544052	0.279381229819759	1.82265499530058	1.50933437748784	0.181244052373127	1.47348228076627	1.67293060722302	1.06702770559789	0.849917892533468	1.82268423590984	1.22962277266773	1.41237576063984	0.70874090188533	1.97831663821261	1.78571365869789	2.09724586508949	1.52311572330616	1.18759235054918	1.35965472326379	-0.0054184029672278	1.42750989449053	1.42147367097953	1.69374260212659	1.40324530891949	1.671931941425	1.27178457984213	1.09905336874186	0.991919091863097	1.6727307891231	1.16729554604411	1.29195047725024	0.45226276644639	0.871469177413777	0.783062278750275	1.85767016587177	0.413332429478087	0.981661336270729	-1.01492603922292	1.84921719457531	2.17795095774165	0.0492657772478044	1.40503410950317	0.767451114867275	0.409648842578395	1.06384659563849	2.31466093590518	2.0519050106224	0.927170885836441	1.30929618966978	0.601091668804578	1.22167471231401	1.31164264666611	0.488482003343145	1.31635451347876	0.996751257630744	0.2954088218671	0.0800953941190204	0.318356704124443	0.118674988684409	0.062894297764735	0.620005329458852	1.31209030505082	0.736686364878635	1.42846670495619	1.2177206304584	1.00658134907046	0.967962929536132	2.39603488405196	0.0131958468819061	0.940822893477602	1.30829248855816	0.841792240114032	-1.01492603922292	1.50766106931385	0.749140386617442	0.484802782241909	0.382493887264237	0.923373496522119	0.947738397313301	1.69542964685275	1.85791276939578	2.22176551744612	0.633998376263563	1.58048513572932	-1.01492603922292	-1.01492603922292	0.489058745921712	0.275605475387286	1.18045224022696	1.01024984418892	-1.01492603922292	0.425768087801058	1.24293186999437	0.297783046431067	1.32211033851803	1.26121451391511	0.781661324493772	0.339115666168817	0.281526187591365	1.2946895573109	0.977069069987203	1.07325805465551	-1.01492603922292	1.88223670309198	0.676960843602364	0.594045344577083	0.968259850324621	-0.00637823209159187	1.22300690724954	0.784290269466024	1.16201446367373	1.77582914155521	0.965628534277347	1.56356185033408	0.855490388820737	1.49520821716977	0.736357125097019	-1.01492603922292	1.16093403415272	0.881842693947789	0.87640733354332	1.00440376077818	-0.0221250848933473	1.02816588730514	-0.119531926885905	0.910570412068469	-1.01492603922292	1.64221418784769	0.222268358036931	-0.0495768578150862	1.39514138012326	1.47112388288443	1.2818360785544	1.40578050141631	0.944129033380861	1.64558608947748	0.80140920880667	0.414153927488004	0.96603563480827	1.17036617782451	1.72834203329177	1.70504697030461	0.960869818254175	-1.01492603922292	1.62536441859946	1.45864410930006	0.62930298352693	1.69240096548506	1.52317240161983	1.00708770212134	1.14024612363083	0.957033029654749	0.634855459362617	1.683102303289	1.15527272959804	1.19954563797624	1.97050664201907	0.789811803843322	1.45469300565456	1.11920206708137	-1.01492603922292	1.83390979765961	0.516027906409315	1.32313000514283	1.33408075584365	0.970304177970009	1.13100551649785	0.635999861070076	1.14724402900544	0.663291548534766	1.03721376401952	1.33236068146767	0.890000620304348	1.84495179622334	0.995367673485979	2.00696066633506	2.06951275748192	1.03556559732165	0.181244052373127	-1.01492603922292	0.747634746732566	0.772215402663008	0.70620964623044	0.357600278773563	0.770489850308999	1.31865231108304	0.915937563019811	1.09709382718173	1.11640428641946	0.803585750409182	0.814198156861092	1.04208072484415	0.869895609192352	1.8468155887304	0.567336232224252	-1.01492603922292	0.850173213464691	1.02972699150849	1.14158205739658	1.22811260120681	0.521216352599923	0.235544060221935	1.16864468108626	0.0310017488115025	0.768825608915909	1.2918410929186	1.08816498961365	1.28649802116807	1.53051349022744	-1.01492603922292	1.50194721024256	0.445320052546324	1.23398512705762	1.2690633518941	1.33064396489002	2.40231387993646	0.6874507197915	1.07038959999086	0.925199580855702	0.56681769556269	1.71914296008825	0.94687064861994	1.58219949725916	1.12563190164953	0.599866976032682	-0.0193349516617316	1.28764020781153	1.11166091743277	0.0759951207121394	1.07715488175282	-1.01492603922292	0.766479049481351	0.737235425833901	1.19220737620939	0.398024010919857	1.00282092572955	1.14585953604589	1.52014503307445	0.421491784926926	1.07739267611979	2.03003700527669	1.13760019249256	-0.11511128905156	1.39354412241553	0.625014509458328	1.64300882912052	1.12070420102249	1.11396581292274	1.52443913294816	-1.01492603922292	1.19812196530446	0.844385609668511	0.877795686039197	1.77272253591283	0.628027844545986	0.170682649189001	1.28867490790876	0.0104564481810958	0.0937711850560473	0.891548235173465	1.82944462291015	1.80009515785209	1.59724007921069	1.06404714370894	0.753675805374882	1.79056521773637	1.45121719082845	1.60547682717801	1.22634648292866	0.594494888218286	1.69705137060558	1.07739267611979	1.13543869679252	1.09459235605757	1.500251858831	1.45436452611918	0.619958683234123	0.634950755217983	1.07079395255108	1.22982127555237	0.729585685045792	-1.01492603922292	1.04636326744617	1.57419767371231	1.23915672257929	1.41591824772694	0.696327826408046	0.971622757127087	1.22840222607185	0.167634774948202	0.682196832358066	1.1441551318413	0.705826207849682	1.14842264437584	1.54656978805917	2.06166891446099	0.226759262564047	1.48013871071815	0.663241955456867	0.676581805771969	1.02246737797564	0.874560063728895	0.947955483063054	-0.450302028925943	-0.312321334361721	0.857034773596415	0.92286856061536	0.916806684982066	0.346995458987062	0.933711428449977	0.674135520251896	0.633998376263563	1.61388107274746	1.44169251565474	1.55169248814363	1.11641954934615	-1.01492603922292	1.35639951280001	1.18822932799943	0.467640454911477	1.57715446612792	1.49216252217318	1.06303237253775	1.17115142066973	1.29091188019145	1.15633925123268	1.55462310129062	2.04947583406906	1.49545561283932	1.25970745802708	-0.373294178402326	0.964345150639237	0.94889687575386	1.25291322024002	1.13505622800358	0.803856008021013	1.3674560259055	1.54035068481167	1.45860451258269	1.29098836615174	1.17139220566218	1.19841632306754	0.73389251909156	0.645149982694871	1.01010904136669	1.72116224316993	1.15927381245612	1.75978524101846	0.535565468873089	0.971788931253988	0.619641571321691	1.02407325548853	1.30286384049219	0.431275545335342	1.16677970038827	1.79044373322337	0.139251263989751	1.03253651533392	0.890477422216248	0.992469871656442	1.51943914593232	1.22411865409642	0.933484006536643	1.50088919543477	1.81117660058104	1.50705335378368	1.00440376077818	0.615513606134989	0.782386491065062	1.67516676434148	0.960330572197505	1.51029193314086	1.71576555480011	1.71594106251898	1.69764452300451	1.33653289084584	0.393891191776645	0.469504515885493	0.804697429477223	0.605244451770598	1.20672467021771	0.550872340746384	0.395564991899646	0.745393931987419	1.28715051568134	0.775832831094752	0.849256774522089	0.133738278925714	1.23360157658551	0.648356018751211	0.64563704749229	0.912136358358768	1.28389292567963	0.900376652160499	0.755700509682477	0.293606271467207	1.55785239712824	1.26044695727721	0.495436469114466	0.534469114062631	1.24942444423434	1.03850878134375	1.1493806196163	1.10929176514508	1.26916990592151	1.10017893142841	1.16345719231049	1.10563079037659	0.971701046397429	0.8028655367586	0.970837803568572	0.342621468166004	1.0074124545491	0.540425697346561	1.26504893371665	1.33771961150465	0.841161043059521	0.58448189121297	0.733318632736887	1.02876595711975	1.00171581935713	1.02620260534306	1.46263466451536	1.15448969659609	2.0084750245181	1.07066527335633	1.15512352429997	1.19237600916504	1.26935845668659	1.25583826275622	1.35179307146543	1.00662028802975	1.38427253398514	1.08222282663566	0.814965836220953	1.45696277760134	1.61644288330266	1.00681501100911	1.21329027493389	0.636286252072279	0.479436039085291	0.741891430325996	1.14240825699481	1.21602301298118	0.85397048847909	1.4593081951727	0.927509320221813	1.12715725633623	0.944273092466903	1.41622725210652	0.63898402763048	1.03135131804855	0.669958367282376	0.931571285366664	0.749363705725251	1.14090945876999	1.00120638005731	0.6195856253078	1.02299701916536	0.950710394450372	1.0873834918643	1.07444209488374	1.54876984674717	1.24652787223057	1.34106428525907	-0.0303511070127219	1.02647094329127	1.58591513044057	1.50920555246551	0.83820138184214	1.41182787428801	1.51371141195786	1.38840323162089	0.648032334254816	1.1728478793803	1.2802516588642	1.1889984915684	1.54137636603336	1.0276461850834	1.51880431314658	1.94642784717255	1.13500160386058	1.56965815843496	0.87680375160338	1.0334100170661	1.05070361959145	0.165074272892707	0.680305037874328	1.19492330737627	1.59062975286288	0.547526112188937	0.821725646666007	1.7658443055215	1.64803413244762	1.10398196980715	1.17631158939559	0.981812349290481	1.36242398831458	1.80908214931244	1.10320544498675	0.612281296786471	1.01764433971573	1.20853511589931	1.57980673857743	1.2780957324706	1.01354222590604	1.33070113480275	1.40836898967118	0.197976771669726	1.49135137206237	0.837845316854931	1.27583775539709	0.751219864559794	1.58958742849693	1.32282775815131	0.8562897719645	1.02421650785078	1.31720748125537	0.817346931396408	1.54810776324615	1.07608435078153	0.878947924573055	1.10571297492978	0.499292901770191	1.43176594008957	0.0170573726100696	0.866888540628508	1.06698576880893	0.789045759168093	1.28976539605419	1.47067927929585	1.018807878497	0.658060827307544	1.21720884170599	0.943100801845302	1.41511619241875	1.49910365864215	0.295959131776239	1.08291516251423	1.56927495889374	0.36596140544145	1.0178213962148	0.790106644876121	0.919594363007522	1.07439977840043	1.82765830610025	1.25530569938338	0.649378908127857	0.936959333369834	0.963596145828149	0.659823851900852	1.05328711757044	1.1192118124758	0.980801105362081	1.33262353387039	0.900190473307086	1.03915706262474	1.50619943832169	0.740450156333718	0.600093607966014	0.956273461121585	0.813376506435478	1.99844922629038	1.57025456305492	1.47257705562409	1.21189143040525	1.40085934361022	1.17399133962169	1.26894349427231	1.22550589956312	1.19209778272156	0.640992520773818	0.769235805600005	1.17722360528179	1.29353809503749	0.918049194917077	0.979117277541969	1.35486529343664	1.26526960833938	1.14444279522784	1.10352682147297	1.0506034755745	1.15813478234565	0.848748758501613	1.06868292116478	0.265354602425069	0.901691297642624	1.4397251032245	1.28226869478363	1.40691751266227	1.47185301104802	1.08284675781104	1.11990511046303	0.978399942572032	1.02028625747512	1.23983626414206	1.06641983154927	1.52990151925408	0.759523946303846	1.07310440806047	0.960958093322797	1.31660765164355	0.80442687017961	1.34296841406861	0.83310249570607	0.988362254671581	0.933019890319332	1.47695060922846	0.658671349422284	1.64063319758864	0.985248023283297	1.21235564884398	1.31381032199129	0.961164106573894	0.942472880058951	0.571685159371987	1.53338128442287	1.39795376453809	1.53103892686313	0.904191730128532	0.788488715344117	0.686403601758439	0.78779035376119	0.8838781519471	0.753277652245531	1.21734824607678	0.927779114336102	1.00913973258703	0.917224205847709	1.13853217535773	0.738499824501991	0.895464641747279	0.73475692775925	0.667937553390648	1.5140360276345	1.47729188513578	1.07608435078153	1.45874310868691	1.16752261796929	0.982082086232026	1.68417036231794	0.544969729744147	0.910018472158632	-0.301905572246894	0.819293993324156	0.984065821668085	1.46750889597415	0.33079795665585	0.522024382706033	0.722903171853141	0.877531045867703	1.59145346977196	1.77495438664721	1.16851271570991	1.62914819102908	1.35902701164983	1.12646181262085	1.00362747302786	1.04560300647729	1.57394806131424	1.20309059353173	0.859384874788734	1.41503759820057	1.34142880897496	1.79544149304347	1.1294485831598	1.27200906210537	0.510164287724385	0.488366715473276	2.22511142320898	1.6730733604588	1.29074800431716	1.40114003621847	0.830820944217522	1.62506008404236	1.41032559485899	1.54121738263421	1.67618362037821	1.04336312993093	0.927044010449091	1.12847245326124	1.77019705376979	1.54346014624711	1.43334860672035	0.880629690951415	0.909604772519178	0.984724911390063	1.48460281211193	1.35067894372046	1.57452583834688	1.15840280114437	0.259043878882003	1.4970136884075	1.1748499499704	1.1545269673727	1.28317789024276	0.948770084666491	0.977119116511733	0.4004927089501	0.973405994418507	0.862659315788129	1.12926115671085	1.39112459482806	1.38519504757296	0.983172749052093	-0.307061636880924	1.04985834423166	1.10502578568976	1.05066838233533	0.915118986512333	0.83154153932713	0.666183820340942	1.22525209809008	0.273917040604923	1.43552632628339	1.22073736294363	1.56678803360719	1.33480419122535	0.981499568196543	0.571811952580095	1.54520024871476	0.723676900388016	1.44341511706826	1.41122763543735	1.31214627844971	0.492808331897069	1.40215391396408	1.10627821391621	1.35964290737387	1.06040037976363	0.972876307457656	0.971142005674187	1.53222918666259	1.69799153923159	0.442091249669233	1.16641306839169	1.65136451838114	1.19697004291965	1.29777758928434	1.07732472787056	1.5457602680981	1.5106612594505	1.11401907822257	0.93494918391636	1.13456473893632	1.96259455876507	1.06754310374477	1.01363649122593	1.39170468254968	1.133364534339	1.14928231548825	1.48077613191803	1.18395448160054	0.91799657231558	1.10346838013078	1.24993792921943	1.33980573050923	1.4778871800642	1.28655237702801	0.952964931615127	1.05211435607445	1.35949522206251	1.0015411748687	-0.0672543945852903	1.53673163448182	1.18416642084413	0.697445175244722	1.29975854850454	1.15371615253023	1.54709947541394	0.887893783439485	1.00511677692168	1.24155154309169	1.16197173266906	0.819606723811865	1.14033830645026	1.02305757161438	1.02480039011407	1.0193165537135	1.34248723189135	0.729658164755575	0.819127514532114	1.16789776438375	1.19442475788161	1.02826405022417	1.09585758883431	1.2846899076925	1.17898024699327	1.42404657970261	1.35873093438351	1.28668619053515	1.41106300613581	1.23697171099871	1.1387184075795	1.11348938023692	1.10034522080332	1.07545834333696	1.50069667754165	0.940392675020059	1.50735064972317	0.993049303872632	0.832151202038495	1.11915612604163	1.17759379397252	1.28217324622248	0.761008547121375	0.863746081347416	1.33143072616253	1.19410173357334	0.993863805859728	0.91264798422195	0.764401950935067	0.528700884027517	0.936619770665927	1.25524888394393	1.23946016691344	0.87796683776771	0.734456594515231	1.35253520575889	1.11954237590213	1.07677757121651	1.05152996651304	0.864859954075407	1.08426657330934	1.02596391535271	1.32346549697206	0.900085516869964	0.853630857225988	0.997989426118963	0.965468218422221	1.02569826482043	1.13722712277606	0.846883092983004	0.876902887857439	1.0290723705274	1.31042136000132	1.23781686354203	1.5094295440136	0.772597865750564	1.06858308453043	1.06405228661137	1.10885914028599	1.47874766031781	1.28602378682727	1.07608000186694	1.00243000622778	1.24031505141179	0.969151276451054	1.21114869912811	0.958334160595511	0.952348254760382	0.744455133168625	1.18379817010326	1.04971564745852	1.17504478337823	1.43576277178966	1.33529430834101	0.738334779579674	1.04319726343011	1.24802884985345	1.12982389670943	1.05964229643316	1.00511471923774	1.15072189874346	1.33469020405319	1.18436206922844	0.963694199089718	1.10380469218295	1.28502990622424	0.833714118046987	1.22618897050349	1.1162347171541	1.2651349945481	1.30652567880641	1.14372996734572	1.15849314931673	0.865800499436769	1.11478833103052	1.22147946115205	1.03918858944465	1.09769227560704	0.986624647514959	0.850971639797587	1.11386897565174	1.17772786771526	1.30475527661159	0.362846156702646	1.18592035682561	0.271041645870035	1.49892623107384	1.00080808105792	0.876662150410497	0.591929993698361	0.931780429556524	0.633056788013711	1.14861538578916	0.839113246115438	1.11669263339073	1.48062542830922	1.24694577258863	1.43179156294533	1.09087892813768	1.50849733977962	0.706173202199962	1.3065044273748	0.672552479728225	1.63841667518875	0.770155660129339	1.14633000768488	1.11726213733102	1.58012972276376	1.44526734432818	1.14131994185692	0.745811505600022	0.614077548215691	0.943625032983499	1.13769503025633	0.831630548989438	1.08451145547252	1.39717129483576	0.600683197675303	0.795701030730044	1.0870451267398	1.52571494011485	0.856286324562054	1.35990458188018	0.765565323984329	1.30108983477146	1.71507663615837	1.50336511785242	1.43134989184716	1.11426351564152	1.0979439120092	1.21145489063284	0.997796590646191	0.950555689352889	1.06789436985031	1.22704386815678	1.06215820597867	1.01406606119606	0.992176523232481	1.56643277805556	1.35276534843525	1.47329780968705	1.20281575454696	0.759508419108785	1.59386699172526	1.21706384493679	1.26130502083596	1.21135197234955	0.998651152156172	1.10063058292241	0.930137130728076	0.738971585614177	0.606195062518907	1.20084964834946	0.89516007654087	1.31988394103239	0.851834874898675	0.948796071249341	0.733494264583016	0.805371243190112	1.07717611060336	0.991307556795625	0.753920929238409	1.20885983768438	1.52984199794931	1.37372825143408	1.24113506285245	1.1851329076792	1.36541050377513	1.22572043826812	1.17329078684814	1.07620545009151	1.38052767037458	1.08440436878632	1.12329865440805	1.07200113927745	0.767228634848171	1.41237576063984	0.970580928109627	1.651457521405	0.984823442612239	1.25877189394744	0.940950410587322	1.4439348482308	1.34860180442364	1.24806407161098	1.26013398974012	1.00847268491267	0.882886897230767	1.19045896512407	1.26005724981552	0.810877919348165	1.04482440482836	0.903723879491582	1.15037159365843	1.41102276802504	1.15462015153368	1.26299622382959	1.80593498028816	1.32722055803749	1.31342344389954	1.3092802489074	1.06338122640568	1.16525978887925	0.599953499488211	1.27452628784047	0.795529643986281	1.08367043394762	1.09244434900258	0.792034636754363	-0.0395959801946126	1.02403744634931	1.54089384533998	1.2682468726983	1.57215284095247	1.28966719617697	0.747988738776567	1.15667687801005	0.958988946422878	0.937094577484587	1.18763639487693	0.778711328566904	0.285876810611574	1.47886521023952	1.13350992207858	1.10198712319626	0.983424928609319	0.92453608135275	1.43265676306709	1.34691483034373	1.54643231265231	1.80918243275244	1.03194704882248	1.37058072995988	1.33698161608707	1.09292889594733	0.843566325049902	1.18613325874105	1.01650636024853	0.993375997299814	1.18182252950199	1.0602736065948	1.12228973792001	0.947564771525314	1.17917210116999	0.885100592776317	0.952004151878419	1.02214041935968	0.250119281723509	1.19782432760246	1.12354896526348	1.46658187858691	1.45569993477095	1.38149364125473	1.21860778677562	1.18996674410022	0.875077985107429	0.880761808179938	1.29091188019145	1.46503641050371	0.96317585592409	1.28286202739177	0.454185183564891	0.960753681766473	1.36028078359809	0.613874772138129	1.16829433553675	1.00268875505591	1.17403487135367	1.34441265358743	0.942189922076245	1.03486855466705	0.824283593021941	1.07723208019432	0.732705889733445	1.25850711914454	1.40696571356314	0.991817137022108	1.54004392546643	1.20557224321079	1.36269834306128	1.44253634433248	1.41854520525337	1.12754913734046	1.05702382182648	1.51450234431936	1.21240841179497	1.38449729711793	1.14390451661428	1.00255069632606	1.21740796293902	0.896827977441625	1.08599782375091	1.27464304728784	0.900445260658202	0.688494071443971	1.17653637880179	1.05383084108016	-1.01492603922292	0.773829531762185	1.7903390175692	1.67368030378037	0.949041804691874	0.506125817603264	0.85606916938567	-1.01492603922292	1.02672752572309	1.36884784577944	1.63028405001705	0.317829225228215	1.32904471516421	1.46679828270294	0.519885234320631	1.20008627486176	1.28998365765778	0.636429491214671	2.0442438344192	1.39760430023715	0.989628232026964	1.50975318445937	2.33985392521045	1.64762879744804	1.55263266282707	0.24937164368392	2.2375113228706	1.40634070475567	1.14364908355867	0.613597384501927	1.13842247651416	1.66808986042477	1.02254680210841	1.22227999867188	1.09883541304493	1.93857536688056	2.12963016688249	-1.01492603922292	1.29195047725024	0.0593698150100981	0.805299020067334	1.35675276018181	1.35076667249124	0.770547304355189	1.60207455210628	0.702429236808637	1.78189488750073	0.973025670784694	0.426396305722991	-0.0545297885782321	0.893639034968766	0.899128741335636	0.598463508481784	0.840656460484851	0.322504758933459	1.52436345795691	1.24707673059517	1.77811922335063	1.79178510633601	0.907127158247832	0.847165832827757	1.27676890736645	1.16524048556964	1.00313990293826	1.11290122190741	1.92774356661396	0.836631755478751	2.00647761630936	1.6549518196708	1.04392275835112	1.67493112866746	0.92868287997144	1.34003428641783	0.505455120624562	0.873186898353608	0.986887800535109	1.08981889050591	1.03915706262474	1.25895792282343	-0.217549798117013	1.32585492185144	0.721907384588026	-1.01492603922292	0.204582994555403	-1.01492603922292	0.424095864439522	1.4567322506619	2.43009071564783	1.58547531069593	0.843132103902182	0.80755926636288	1.38699206259634	0.486294982557108	1.47208794002541	0.666273459149569	0.937473384279873	-1.01492603922292	1.01387220259927	0.787986372318289	1.38964900848634	0.651048319461575	0.836255525063742	0.124748417506824	1.13850474930096	-1.01492603922292	0.537647680690309	-1.01492603922292	-0.0134210174280338	1.03527509035	1.57051028306104	0.366294419433629	1.6239409879016	1.68550426565937	1.59163661747415	1.68722733579102	1.61107120651939	0.395724635034137	0.239296089849071	0.142109857197246	0.0783829210576075	0.335847280110715	1.56879618313346	2.0781530644891	1.26332881321926	0.984383935256721	0.320118328377171	1.38657436772285	0.496485993092948	0.236078552499988	0.973324481252267	1.37171790654431	0.496252621350025	1.44664692339033	2.25236999820702	1.12756964439519	1.72152453540973	0.47761904572875	2.38878122891378	0.895532339082619	1.29567773685876	0.711440056202087	1.69347023155332	0.588941100014474	-1.01492603922292	1.29897977815446	-1.01492603922292	1.52773231839401	-1.01492603922292	2.11849859646258	2.33828012158428	1.63891617135453	1.29831836931675	1.81961881667333	-1.01492603922292	1.34726430397125	0.560882660135212	1.12874348616016	1.63139853530099	0.489751504901585	0.771064590349805	1.87184273962879	1.77556397968605	2.00774612784559	1.45219019345884	0.331876408034518	0.36401450313394	-1.01492603922292	-1.01492603922292	-1.01492603922292	-1.01492603922292	0.254555520541124	1.04159271932363	0.226158407748866	1.66725238345268	1.13938282845455	1.59945403562148	0.470176885789474	1.20918086058541	-1.01492603922292	0.322239130931626	1.1493250550011	0.373377697969615	-1.01492603922292	-1.01492603922292	1.32893059432234	-1.01492603922292	-1.01492603922292	-1.01492603922292	-0.0767034909779526	-1.01492603922292	0.753844319306373	-1.01492603922292	0.400734078107592	0.409036994802139	-1.01492603922292	-1.01492603922292	-1.01492603922292	-0.0553931788240835	-1.01492603922292	-1.01492603922292	0.182769611925933	0.157530944229739	-0.0376272751164749	-0.0357401713088652	1.30273725736587	-1.01492603922292	-1.01492603922292	-1.01492603922292	-1.01492603922292	0.436107257052893	1.20561055256326	0.816210398391777	0.550935636183236	-1.01492603922292	0.631433369009841	0.966628152473699	-1.01492603922292	-1.01492603922292	1.05437660582038	0.704474512810537	0.195626180167688	1.12732154281751	-1.01492603922292	1.51007905614993	0.57735153472145	-0.115938954979342	-1.01492603922292	-0.132740968332298	0.659187020558046	0.659088407486554	-0.006665801833509	0.113158702621472	0.768138044446128	0.505415688965583	0.738169771691262	1.02900610918872	-1.01492603922292	-1.01492603922292	0.515307133315809	-1.01492603922292	0.185135668439747	-0.352067030888985	0.135452954284453	0.474112920659023	1.2806474930445	0.401841541522588	0.0513134389194114	0.739986897677728	-1.01492603922292	1.683481153266	0.585470337074641	-1.01492603922292	-1.01492603922292	-1.01492603922292	0.641172772436294	1.96259455876507	1.38147345725659	-1.01492603922292	1.00580296415636	1.21216756396039	0.84166595899709	0.594045344577083	-1.01492603922292	0.510641019219187	-1.01492603922292	0.959987605819624	0.767279481556434	-1.01492603922292	0.723954256200775	-1.01492603922292	-1.01492603922292	-1.01492603922292	-1.01492603922292	-1.01492603922292	-1.01492603922292	-1.01492603922292	0.000673579853856224	-1.01492603922292	-1.01492603922292	-1.01492603922292	-1.01492603922292	-1.01492603922292	-1.01492603922292	0.238221556312062	0.68673295030708	-1.01492603922292	0.937387685887022	0.812920419216065	0.508260772828609	-1.01492603922292	1.47375066939445	1.48536717428983	-1.01492603922292	0.98665985312826	0.497654090052266	0.824128096090437	0.738169771691262	-0.143862375218609	0.945570805378155	-1.01492603922292	1.47724697307214	-1.01492603922292	-1.01492603922292	-0.0670583157594229	0.822710347468848	-1.01492603922292	-1.01492603922292	0.60027496683082	-1.01492603922292	1.04845149107796	-1.01492603922292	0.486984835063701	0.952964931615127	-1.01492603922292	0.148590107763506	0.219665086472198	-1.01492603922292	-0.0932516751185146	-1.01492603922292	-1.01492603922292	-1.01492603922292	0.297443287230584	0.118674988684409	-1.01492603922292	-0.045892537297193	-0.354531860181724	0.340087470739834	0.792055506995719	-1.01492603922292	0.736521726548831	-1.01492603922292	0.608072674303694	0.706051735309699	0.825301278997818	-1.01492603922292	-1.01492603922292	-1.01492603922292	-1.01492603922292	-1.01492603922292	-1.01492603922292	-1.01492603922292	-1.01492603922292	-0.0956218739102703	-1.01492603922292	0.298803496222765	-1.01492603922292	-0.101102686155299	-1.01492603922292	-1.01492603922292	0.348842684941253	-1.01492603922292	1.5521937950604	1.999062403034	-1.01492603922292	1.27098333156424	-1.01492603922292	0.673028612222249	0.523035794914724	-1.01492603922292	-1.01492603922292	0.943840993851267	-1.01492603922292	-1.01492603922292	0.864023144179319	1.70195050864112	-1.01492603922292	0.487675412278717	0.567855162594517	0.220853660446037	0.136981778148077	-1.01492603922292	-0.0727376543461856	-1.01492603922292	-1.01492603922292	-1.01492603922292	0.830634234523611	0.565264442813324	-1.01492603922292	-1.01492603922292	-1.01492603922292	1.09189092818823	-0.0977440921786728	-1.01492603922292	-1.01492603922292	-1.01492603922292	-1.01492603922292	0.592160445028638	-1.01492603922292	-0.165380166279985	-1.01492603922292	0.899332808334689	-1.01492603922292	-1.01492603922292	-1.01492603922292	-1.01492603922292	0.659581609484301	-1.01492603922292	-1.01492603922292	0.316951124985753	1.25721153077237	0.660322053560175	1.29479929974795	-1.01492603922292	-1.01492603922292	0.888187777873142	-1.01492603922292	-1.01492603922292	-1.01492603922292	-1.01492603922292	-1.01492603922292	1.10206702075915	0.258831877048081	0.284176964750328	-1.01492603922292	-1.01492603922292	-1.01492603922292	0.385039193470601	1.15756074324442	0.260583223950239	-1.01492603922292	0.658546279636961	-1.01492603922292	0.1585926444042	-1.01492603922292	-0.104049251048795	0.50628372721643	-1.01492603922292	-1.01492603922292	-1.01492603922292	-1.01492603922292	-1.01492603922292	0.444134274478748	-1.01492603922292	0.213612784273362	-1.01492603922292	0.853371917413432	-1.01492603922292	-0.0179336203408697	0.318884647903408	0.519039537546654	0.330618401943161	0.997328453933871	0.229546549157364	0.163396305190742	1.02768615037501	-1.01492603922292	0.544133670072893	0.224434501185109	-1.01492603922292	0.779390357761693	0.1585926444042	0.49067631902673	0.151728728431442	0.547400162457233	0.297952999235794	-1.01492603922292	0.723846383104584	0.0348513022869614	1.04224345824901	-1.01492603922292	-1.01492603922292	0.454228941400629	0.132534973746507	0.289682293786061	0.337116224794296	-0.111936304841262	-1.01492603922292	-1.01492603922292	0.673934136980859	1.11157239494822	-1.01492603922292	0.566947292845366	0.0390472629334088	-1.01492603922292	0.606972969839698	1.00580296415636	0.965591535448099	0.165410491065188	0.998985380937843	-0.137339465305495	-1.01492603922292	0.62576663130488	-1.01492603922292	1.39464961133774	-1.01492603922292	-1.01492603922292	1.24262180800115	-1.01492603922292	0.850300905822458	1.42312165717258	-1.01492603922292	-1.01492603922292	-1.01492603922292	0.427444714335767	-1.01492603922292	0.798111434300614	-1.01492603922292	0.749642949601088	-1.01492603922292	0.923583982248227	0.252979706568605	0.824313215094379	0.438878596507547	-1.01492603922292	-1.01492603922292	-1.01492603922292	0.180275447722098	1.54816600746247	2.08086863733049	0.992837268014558	0.3699216263313	1.32653747450746	-1.01492603922292	-1.01492603922292	-1.01492603922292	-1.01492603922292	0.252036286219694	1.4927379531631	-1.01492603922292	0.653685632668724	1.13910832991464	1.59133139141418	2.16303363261473	1.36992303036431	-1.01492603922292	-1.01492603922292	0.79028360513918	-1.01492603922292	-1.01492603922292	1.39834450434712	-1.01492603922292	-1.01492603922292	-1.01492603922292	-1.01492603922292	0.987952412247257	-0.0719069734662627	-1.01492603922292	-1.01492603922292	-1.01492603922292	0.634426787457995	1.02183226478796	0.584671866861494	-1.01492603922292	0.914791795070563	1.5989923587706	1.46003108880547	0.283679030180543	0.65810302741047	0.577658654272206	1.0692113725739	0.14275435416715	0.499292901770191	0.546141952277673	-1.01492603922292	0.363635336764028	-1.01492603922292	0.7493078696172	0.275441864688705	0.736357125097019	-1.01492603922292	1.48972782452977	0.496719447320545	1.89926859152381	1.11716777542483	-1.01492603922292	-1.01492603922292	-1.01492603922292	-1.01492603922292	-1.01492603922292	0.650755888694696	-1.01492603922292	0.802056118196305	0.5241298397453	0.798827113816237	-1.01492603922292	-1.01492603922292	0.646383839859312	0.338024244198521	0.832877777568892	0.704159479295639	-1.01492603922292	-1.01492603922292	-1.01492603922292	1.50349118086299	0.638581576876029	-1.01492603922292	-1.01492603922292	-1.01492603922292	0.620285272102383	-1.01492603922292	0.335304259844621	0.504942691781635	1.16051163387934	0.138131292053633	1.25228599012052	0.869306346933843	-1.01492603922292	-1.01492603922292	-1.01492603922292	1.37953792427211	0.121021657469541	0.871469177413777	1.8141379998329	0.176692705332709	0.616794013862196	-1.01492603922292	0.421803711739886	-1.01492603922292	0.155149740716825	-0.0420006479846858	0.951218923762378	-1.01492603922292	0.979926730277486	0.679848093064946	-0.0400422400950472	0.964408479107076	0.231361882504861	-1.01492603922292	-1.01492603922292	-1.01492603922292	-1.01492603922292	-1.01492603922292	0.167972584483061	0.485835482875573	-1.01492603922292	-0.285183124520935	0.529504370515609	1.44294246288948	-1.01492603922292	0.30789456984998	-1.01492603922292	-1.01492603922292	-1.01492603922292	1.06853885698553	0.870485321569413	0.81219125114914	0.326770851544734	0.637576453067706	-1.01492603922292	0.619399170889246	-0.268700279554299	0.729640044156085	0.383471619333679	0.093418932392299	-1.01492603922292	-0.14694621762504	-0.506205757709517	0.259866121937403	-1.01492603922292	0.92971269684162	-0.145337070666248	0.720832382405311	0.0558699922180539	-0.320764340842762	0.114501760026855	0.265065280039545	0.00684448798626937	-0.0590871028846266	0.855297558832965	0.790106644876121	0.564876680988925	0.677567721031442	-1.01492603922292	-1.01492603922292	0.893909225244202	1.01440673612721	-0.240471535403108	1.17700029381219	1.006830590877	0.487291668724716	0.427549650132252	-0.0450109187568005	0.414051181882109	-1.01492603922292	-1.01492603922292	-1.01492603922292	0.166555195161617	0.643773506876588	0.304997776099871	0.224494374892321	1.34071725996132	0.292931731856032	1.09755063940703	1.2081379771765	0.427864561219381	1.35048597109936	0.47580708458322	1.59724007921069	0.56002677954545	-1.01492603922292	-0.22121672252136	1.1779194384548	0.450737647145426	0.202996089204118	0.917920568120709	0.60546370819029	-1.01492603922292	0.469728562111314	-1.01492603922292	1.36920609579467	-1.01492603922292	-1.01492603922292	-1.01492603922292	-1.01492603922292	0.241142872176897	-1.01492603922292	0.760786618457164	1.11077611610194	0.463262330117361	-1.01492603922292	1.87028502633245	0.340756490370276	-1.01492603922292	1.05289129929979	-1.01492603922292	1.36456010252125	-1.01492603922292	-1.01492603922292	0.332956788816865	0.241759797025387	-1.01492603922292	-1.01492603922292	-0.417394135802053	0.496719447320545	-1.01492603922292	-1.01492603922292	0.385628052873743	1.11485401303448	-1.01492603922292	0.85838866079134	0.561525276829499	0.871469177413777	0.0571795534401641	-1.01492603922292	-0.0796548016963257	0.607385155444683	-1.01492603922292	-1.01492603922292	-1.01492603922292	0.0165038300992115	-1.01492603922292	-1.01492603922292	-1.01492603922292	-1.01492603922292	-1.01492603922292	0.872060093023638	-1.01492603922292	-1.01492603922292	0.0313127489516287	0.237072515292979	-1.01492603922292	0.218479017927266	0.177517411290029	0.776778560938012	0.646529141004049	-1.01492603922292	0.91583333308173	0.0517456032569193	0.511714915876686	0.517110528643552	-1.01492603922292	0.655155049748224	-1.01492603922292	-1.01492603922292	0.175457976152538	0.141208868854083	0.212146465842271	0.49999649474476	0.776604765581971	1.22817356673836	-1.01492603922292	0.107700141665189	1.02176424644034	-1.01492603922292	0.7493078696172	0.87087871351423	1.11930927268471	0.658250747480745	0.345521699714412	0.0961257229364152	1.1336916922678	-1.01492603922292	0.199263126136244	0.712315460894572	1.72884674562928	-0.248852914395551	0.945859475114599	1.37510213546936	1.44610004506021	0.469840614119261	-1.01492603922292	-1.01492603922292	-1.01492603922292	-1.01492603922292	-1.01492603922292	-0.0757153424915415	0.40992096542293	0.529504370515609	0.46782662105734	0.727888991938382	0.537821489165954	0.590615969960387	-0.410804621126029	0.524555784915422	-0.401011765322194	-1.01492603922292	-1.01492603922292	-1.01492603922292	-1.01492603922292	0.385431704535147	0.911882831096442	1.18420778101658	0.717509899649001	-1.01492603922292	0.106976642943011	-1.01492603922292	-1.01492603922292	0.0501269215539038	-1.01492603922292	-1.01492603922292	1.13974896635386	1.49582683249072	0.498590056442163	-1.01492603922292	-1.01492603922292	0.847242145593346	-1.01492603922292	-1.01492603922292	0.0221697333647252	0.706999716409557	-0.212309005184325	-1.01492603922292	1.26163696059334	0.479322329131624	0.01519797473526	1.0280459265096	1.2641759816164	0.27905193314793	-1.01492603922292	1.14835326828537	0.869895609192352	0.766421908721457	-1.01492603922292	1.10664771117279	0.142883347105568	1.14918615952793	1.05598873451652	1.21946472940776	-1.01492603922292	0.993296749756469	-0.135692684161689	0.0659615982870163	0.674101952442101	0.385137298045217	0.541381988426212	0.753675805374882	0.440161728398143	0.723522859276973	0.393334251645326	-1.01492603922292	0.0994402654362352	-0.0729036049352817	-0.161085134453908	0.651633542823966	-0.000977996572481656	-0.308657157897939	-1.01492603922292	0.873736812201978	-0.0848534542446977	0.466821955894784	0.342859573274817	-0.0220787189287542	0.488059379900422	-0.317368046406897	-1.01492603922292	-1.01492603922292	-1.01492603922292	0.884908572459496	1.04208072484415	1.21892604799933	1.73807974414265	-1.01492603922292	0.803856008021013	0.427654603208536	0.0644440844439763	0.278722821813797	0.185554267794586	-0.0173719121054131	1.09905336874186	0.532207865318905	-0.12390713677661	-1.01492603922292	-0.039238660032389	-1.01492603922292	-1.01492603922292	0.526079232610677	0.109392233372056	0.391448320859555	0.495475310638484	-1.01492603922292	-1.01492603922292	-1.01492603922292	-1.01492603922292	-1.01492603922292	0.34496995837312	-1.01492603922292	0.482399446265019	1.04869751565698	1.55909355067697	-1.01492603922292	-1.01492603922292	-1.01492603922292	0.618328021137477	-1.01492603922292	1.28181445339391	0.264904607762346	0.370304680962775	-1.01492603922292	-1.01492603922292	-1.01492603922292	-1.01492603922292	0.660766689760098	-1.01492603922292	0.266835620012542	-1.01492603922292	-1.01492603922292	1.4396408127684	-1.01492603922292	0.0764490740846426	0.24469932325605	0.217147674926048	-1.01492603922292	0.30504938098887	0.774869034774148	1.3173675051817	1.02064276678391	-1.01492603922292	-1.01492603922292	0.46459490638828	0.34496995837312	-1.01492603922292	0.634760176395099	0.402076709122761	1.12707995622473	0.492065979586233	-1.01492603922292	0.916458920612654	-1.01492603922292	1.2764464724863	-1.01492603922292	0.949911935161078	0.682899895223272	1.02996742777575	-1.01492603922292	0.570846677909403	0.0317277238079263	-0.118636518255769	-0.0572868629017532	0.734275359401069	1.89349810684574	-1.01492603922292	-1.01492603922292	0.0252325010490196	0.777474147307377	0.361931974992408	-1.01492603922292	1.04178788649838	-1.01492603922292	0.623934745147082	0.576474806529529	0.0623419605566898	0.0196321132564438	0.735918368077185	0.71911566389915	0.388383445270051	1.24094056004728	-0.0553500483609225	0.675748627055364	0.871863070926696	-1.01492603922292	0.124000948529621	0.602182101692034	0.449216124236837	-1.01492603922292	0.149764938000088	-1.01492603922292	0.151204347581829	-1.01492603922292	-1.01492603922292	0.488482003343145	0.0225769879840224	0.176418079727855	-1.01492603922292	-1.01492603922292	-1.01492603922292	0.182214371845554	-1.01492603922292	0.12040309407573	-1.01492603922292	0.134309221224219	-1.01492603922292	0.02636036852987	-1.01492603922292	0.59530480336258	-1.01492603922292	0.153831388346154	-1.01492603922292	-1.01492603922292	0.561653872908678	0.895464641747279	1.18856185380395	0.0347468614706676	0.725898697606486	1.15221929441463	0.345153816585983	-1.01492603922292	-1.01492603922292	-0.0667219808880558	-0.205248857865925	0.457739194751768	-1.01492603922292	-0.00724041762196934	0.302303359024685	-0.11458375722876	-0.258046707222255	-1.01492603922292	-0.0268303555803309	-1.01492603922292	-1.01492603922292	-1.01492603922292	0.337388487761432	0.784758605949493	0.475694003566688	1.18788308533583	1.07774949636222	0.776257296240146	0.617560596819441	0.138003445387545	0.625907743945666	0.395924246184734	-1.01492603922292	-1.01492603922292	-1.01492603922292	-0.269565598045193	-1.01492603922292	-0.221274644740623	-1.01492603922292	-0.235763330585025	0.310203689943144	-0.169365903163565	0.693351720050525	-1.01492603922292	0.440304457160035	-1.01492603922292	0.758069683873875	0.59303493812856	-0.354056268461687	0.935782560830607	0.227737015599391	-0.0499698462292886	0.217344711996682	-1.01492603922292	0.903425397898703	0.80541939578026	0.377725114525816	0.242995649860866	0.845146310866832	0.0717027406772329	0.413229817200508	0.00956329848409472	0.114929822109391	0.384450890422833	0.418432638921379	-0.352266508651159	0.162280542889143	1.33882837099129	-1.01492603922292	-0.221042903065158	0.0404186975031467	0.0956539525883335	-1.01492603922292	-1.01492603922292	0.327306246478552	-0.22588009865462	-1.01492603922292	-1.01492603922292	0.49999649474476	-0.234758656081212	-0.0385231856105871	0.66821840078455	0.619945356312282	0.451826650272102	0.128250705028741	0.84819669720842	0.37622422372404	0.432416602301902	0.758069683873875	0.199950403159049	0.0298631055504909	0.173679395419889	0.190133081819675	0.564644129567286	-0.174554526660333	0.288900625473837	-0.587046236572038	0.114175852859816	-1.01492603922292	-1.01492603922292	-1.01492603922292	-1.01492603922292	-1.01492603922292	1.51521523259452	2.3710375660008	-1.01492603922292	-1.01492603922292	-1.01492603922292	1.20679899647572	0.717830769856873	-1.01492603922292	-1.01492603922292	-1.01492603922292	-1.01492603922292	1.4299997255677	-1.01492603922292	-1.01492603922292	-1.01492603922292	-1.01492603922292	-1.01492603922292	-1.01492603922292	-1.01492603922292	-1.01492603922292	1.3003041014718	-1.01492603922292	-1.01492603922292	-1.01492603922292	-1.01492603922292	-1.01492603922292	-1.01492603922292	-1.01492603922292	0.828769652033044	1.09292889594733	-1.01492603922292	-1.01492603922292	-1.01492603922292	1.39760430023715	0.870092129942127	1.25826315152467	1.17184861796213	-1.01492603922292	-1.01492603922292	-1.01492603922292	-1.01492603922292	-1.01492603922292	-1.01492603922292	1.45805034069696	-1.01492603922292	0.481486200742886	-1.01492603922292	-1.01492603922292	-1.01492603922292	-1.01492603922292	0.914583653419085	-1.01492603922292	-1.01492603922292	-1.01492603922292	0.908364984392935	1.83134924971899	0.790991863893132	1.88472796807559	-1.01492603922292	1.43268882351947	-1.01492603922292	1.17470678774019	0.68121980040964	2.20818650681157	1.31905843079372	-1.01492603922292	-1.01492603922292	-1.01492603922292	-1.01492603922292	-1.01492603922292	-1.01492603922292	-1.01492603922292	-1.01492603922292	0.967072829924579	-1.01492603922292	-1.01492603922292	-1.01492603922292	1.7232092607431	-1.01492603922292	-1.01492603922292	-1.01492603922292	-1.01492603922292	-1.01492603922292	-1.01492603922292	-1.01492603922292	1.46281144983393	-1.01492603922292	-1.01492603922292	-1.01492603922292	-1.01492603922292	-1.01492603922292	-1.01492603922292	-1.01492603922292	-1.01492603922292	-1.01492603922292	-1.01492603922292	-1.01492603922292	-1.01492603922292	0.976018815809251	-1.01492603922292	-1.01492603922292	-1.01492603922292	-1.01492603922292	-1.01492603922292	-1.01492603922292	-1.01492603922292	-1.01492603922292	2.86299344338097	-1.01492603922292	-1.01492603922292	-1.01492603922292	1.04159271932363	0.598644441537007	-1.01492603922292	1.36634414152413	1.30695600974893	-1.01492603922292	-1.01492603922292	-1.01492603922292	-1.01492603922292	-1.01492603922292	-1.01492603922292	1.12360883332795	-1.01492603922292	1.11077611610194	-1.01492603922292	-1.01492603922292	-1.01492603922292	-1.01492603922292	-1.01492603922292	-1.01492603922292	-1.01492603922292	-1.01492603922292	-1.01492603922292	-1.01492603922292	-1.01492603922292	-1.01492603922292	1.91900065378813	-1.01492603922292	-1.01492603922292	1.05487230746623	-1.01492603922292	-1.01492603922292	2.02534639308852	0.660470234792184	-1.01492603922292	-1.01492603922292	-1.01492603922292	-1.01492603922292	-1.01492603922292	-1.01492603922292	-1.01492603922292	-1.01492603922292	-1.01492603922292	-1.01492603922292	-1.01492603922292	-1.01492603922292	-1.01492603922292	-1.01492603922292	-1.01492603922292	-1.01492603922292	0.839648293904643	-1.01492603922292	0.5799003936893	1.04061758338235	0.549418174076749	-1.01492603922292	-1.01492603922292	-1.01492603922292	0.747300576738622	-1.01492603922292	-1.01492603922292	-1.01492603922292	-1.01492603922292	1.57260131894685	2.25056509397088	-1.01492603922292	-1.01492603922292	-1.01492603922292	-1.01492603922292	-1.01492603922292	-1.01492603922292	-1.01492603922292	-1.01492603922292	-1.01492603922292	-1.01492603922292	-1.01492603922292	-1.01492603922292	-1.01492603922292	-1.01492603922292	-1.01492603922292	0.894449887309364	-1.01492603922292	-1.01492603922292	1.51143033688604	-1.01492603922292	-1.01492603922292	-1.01492603922292	-1.01492603922292	-1.01492603922292	-1.01492603922292	-1.01492603922292	-1.01492603922292	-1.01492603922292	-1.01492603922292	-1.01492603922292	-1.01492603922292	-1.01492603922292	-1.01492603922292	0.664631866608109	-1.01492603922292	0.558574246418629	1.91448920001043	-1.01492603922292	2.0579131875704	-1.01492603922292	-1.01492603922292	-1.01492603922292	-1.01492603922292	1.24510543522515	1.01519345694966	2.67937766266727	1.46520144034224	-1.01492603922292	-1.01492603922292	-1.01492603922292	-1.01492603922292	0.933967356505041	-1.01492603922292	-1.01492603922292	0.843815579671485	-1.01492603922292	-1.01492603922292	-1.01492603922292	-1.01492603922292	-1.01492603922292	-1.01492603922292	1.26459987697175	-1.01492603922292	-1.01492603922292	0.404770603049228	-1.01492603922292	0.702900711808219	1.9646230054562	-1.01492603922292	0.388186227194892	-1.01492603922292	-1.01492603922292	-1.01492603922292	-1.01492603922292	-1.01492603922292	-1.01492603922292	0.867345382633445	0.456859844639078	1.01456401910825	1.19128236386451	-1.01492603922292	-1.01492603922292	-1.01492603922292	-1.01492603922292	-1.01492603922292	-1.01492603922292	-1.01492603922292	-1.01492603922292	-1.01492603922292	-1.01492603922292	0.375499289213465	-1.01492603922292	-1.01492603922292	-1.01492603922292	-1.01492603922292	-1.01492603922292	1.41667378006908	0.748638165409919	0.588405998616668	1.10759860204516	0.71112198817946	0.349027715704461	1.97455511259454	-1.01492603922292	1.44899445319873	1.09631130584995	1.02612895945647	1.02278512118456	1.49989264409243	-1.01492603922292	-1.01492603922292	0.833627095863822	-1.01492603922292	0.741974347959565	-1.01492603922292	-1.01492603922292	-1.01492603922292	-1.01492603922292	-1.01492603922292	1.01779507455599	-1.01492603922292	-1.01492603922292	-1.01492603922292	0.701958068266159	-1.01492603922292	1.0681188139448	0.450085126346755	0.5580623267243	-1.01492603922292	-1.01492603922292	-1.01492603922292	-1.01492603922292	0.0866558316708152	2.16420137084528	-1.01492603922292	-1.01492603922292	0.910846528039261	-1.01492603922292	0.600547094040614	-1.01492603922292	1.66003008230325	-1.01492603922292	-1.01492603922292	1.36242398831458	-1.01492603922292	-1.01492603922292	-1.01492603922292	-1.01492603922292	-1.01492603922292	-1.01492603922292	-1.01492603922292	-1.01492603922292	-1.01492603922292	-1.01492603922292	1.77965565659524	-1.01492603922292	0.863438350581468	1.0199299049166	1.39612573211685	-1.01492603922292	1.35781334981555	-1.01492603922292	-1.01492603922292	-1.01492603922292	-1.01492603922292	-1.01492603922292	2.10527645151667	-1.01492603922292	-1.01492603922292	-1.01492603922292	1.66447560887819	0.918338682318617	-1.01492603922292	-1.01492603922292	-1.01492603922292	-1.01492603922292	-1.01492603922292	1.39170468254968	-1.01492603922292	-1.01492603922292	0.909191291478858	-1.01492603922292	-1.01492603922292	0.89040404903984	1.08158229233446	1.82781507955974	1.11716777542483	-1.01492603922292	-1.01492603922292	1.39834450434712	-1.01492603922292	-1.01492603922292	-1.01492603922292	-1.01492603922292	-1.01492603922292	1.76632941513257	1.31164264666611	-1.01492603922292	-1.01492603922292	-1.01492603922292	-1.01492603922292	-1.01492603922292	-1.01492603922292	-1.01492603922292	-1.01492603922292	1.19616217679224	-1.01492603922292	1.51943914593232	-1.01492603922292	-1.01492603922292	-1.01492603922292	-1.01492603922292	-1.01492603922292	0.668518093033817	1.0030069804309	1.45174098491944	1.4728116567929	0.488597311420412	-1.01492603922292	0.370687973357146	-1.01492603922292	-1.01492603922292	-1.01492603922292	1.05091507501658	-1.01492603922292	-1.01492603922292	1.1920612546981	-1.01492603922292	-1.01492603922292	0.91750267659422	-1.01492603922292	1.2690633518941	-1.01492603922292	-1.01492603922292	1.27354993632264	1.22665072674932	-1.01492603922292	-1.01492603922292	-1.01492603922292	-1.01492603922292	-1.01492603922292	-1.01492603922292	1.5391242621335	-1.01492603922292	-1.01492603922292	-1.01492603922292	-1.01492603922292	-1.01492603922292	-1.01492603922292	-1.01492603922292	-1.01492603922292	-1.01492603922292	-1.01492603922292	-1.01492603922292	-1.01492603922292	1.83075931964915	-1.01492603922292	-1.01492603922292	-1.01492603922292	-1.01492603922292	-1.01492603922292	-1.01492603922292	-1.01492603922292	1.00440376077818	-1.01492603922292	-1.01492603922292	-1.01492603922292	-1.01492603922292	-1.01492603922292	-1.01492603922292	-1.01492603922292	-1.01492603922292	-1.01492603922292	-1.01492603922292	0.884374504988473	1.76028321518547	-1.01492603922292	-1.01492603922292	-1.01492603922292	-1.01492603922292	0.834002031453612	-1.01492603922292	-1.01492603922292	-1.01492603922292	-1.01492603922292	-1.01492603922292	-1.01492603922292	1.11556525574881	1.2139646100522	-1.01492603922292	-1.01492603922292	2.08366436174933	-1.01492603922292	-1.01492603922292	-1.01492603922292	-1.01492603922292	1.07800446257051	1.21516474288038	-1.01492603922292	-1.01492603922292	-1.01492603922292	-1.01492603922292	-1.01492603922292	1.00533629334973	0.60027496683082	0.887584435773566	-1.01492603922292	0.859551035980536	-1.01492603922292	-1.01492603922292	-1.01492603922292	1.56456187217484	-1.01492603922292	-1.01492603922292	1.19323093051591	-1.01492603922292	-1.01492603922292	-1.01492603922292	-1.01492603922292	-1.01492603922292	1.1949884660803	-1.01492603922292	1.25197254591358	0.816576835669434	2.37306930213684	-1.01492603922292	-1.01492603922292	-1.01492603922292	-1.01492603922292	-1.01492603922292	-1.01492603922292	-1.01492603922292	-1.01492603922292	-1.01492603922292	1.21037428905317	-1.01492603922292	-1.01492603922292	-1.01492603922292	1.10390679049648	-1.01492603922292	-1.01492603922292	-1.01492603922292	-1.01492603922292	1.72268246210601	-1.01492603922292	-1.01492603922292	-1.01492603922292	-1.01492603922292	-1.01492603922292	1.73915089307971	-1.01492603922292	0.822464052487739	1.11877338244601	1.31030104371093	0.92548089362943	-1.01492603922292	-1.01492603922292	1.5160584547794	-1.01492603922292	2.37612448179614	-1.01492603922292	-1.01492603922292	-1.01492603922292	-1.01492603922292	-1.01492603922292	-1.01492603922292	-1.01492603922292	0.8940443555606	-1.01492603922292	-1.01492603922292	1.66035865886848	1.5867650294262	0.299655216924735	0.95822611100307	-1.01492603922292	-1.01492603922292	-1.01492603922292	-1.01492603922292	-1.01492603922292	0.649003831590016	0.576737707438478	0.360233321296146	1.18045224022696	-1.01492603922292	1.31231422012397	-1.01492603922292	-1.01492603922292	-1.01492603922292	-1.01492603922292	-1.01492603922292	-1.01492603922292	-1.01492603922292	-1.01492603922292	-1.01492603922292	-1.01492603922292	0.535664475981065	0.840404294089812	-1.01492603922292	-1.01492603922292	-1.01492603922292	-1.01492603922292	-1.01492603922292	-1.01492603922292	-1.01492603922292	-1.01492603922292	-1.01492603922292	0.976018815809251	-1.01492603922292	0.588941100014474	0.418691317441308	0.535416985504758	-1.01492603922292	1.12414783917447	-1.01492603922292	0.144304331956937	-1.01492603922292	-1.01492603922292	-1.01492603922292	0.357975736415529	-1.01492603922292	-1.01492603922292	-1.01492603922292	-1.01492603922292	-1.01492603922292	1.18856185380395	0.980982129830207	0.59674699602529	-1.01492603922292	0.613458732010684	-1.01492603922292	-1.01492603922292	1.3652732870522	-1.01492603922292	-1.01492603922292	0.618746971401739	-1.01492603922292	-1.01492603922292	-1.01492603922292	-1.01492603922292	1.07953591796878	-1.01492603922292	-1.01492603922292	-1.01492603922292	-1.01492603922292	-1.01492603922292	-1.01492603922292	-1.01492603922292	0.215524751732457	0.476259604370377	0.471299045869283	1.03430748182396	0.919175579555075	1.40652751726266	-1.01492603922292	-1.01492603922292	-1.01492603922292	-1.01492603922292	-1.01492603922292	-1.01492603922292	1.59255289940271	-1.01492603922292	-1.01492603922292	-1.01492603922292	-1.01492603922292	-1.01492603922292	-1.01492603922292	-1.01492603922292	-1.01492603922292	-1.01492603922292	1.09526909235187	0.618746971401739	0.745965408127937	0.706051735309699	0.447481626608369	-1.01492603922292	0.114991002485732	-1.01492603922292	0.788162832860367	-1.01492603922292	0.8202509870567	0.454228941400629	-1.01492603922292	-1.01492603922292	0.651048319461575	0.881975741272254	-1.01492603922292	0.841161043059521	-1.01492603922292	-1.01492603922292	-1.01492603922292	-1.01492603922292	-1.01492603922292	-1.01492603922292	1.1784368959589	-1.01492603922292	1.00022065947101	1.15266544721398	0.887986611767458	-1.01492603922292	-1.01492603922292	-1.01492603922292	-1.01492603922292	-1.01492603922292	-1.01492603922292	-1.01492603922292	-1.01492603922292	-1.01492603922292	-1.01492603922292	-1.01492603922292	1.14988086647219	-1.01492603922292	0.624638750692568	-1.01492603922292	-1.01492603922292	0.822464052487739	1.23122737864423	-1.01492603922292	0.88477502112668	0.804216502258404	-1.01492603922292	-1.01492603922292	-1.01492603922292	-1.01492603922292	-1.01492603922292	1.60547682717801	2.1614463913755	-1.01492603922292	-1.01492603922292	-1.01492603922292	-1.01492603922292	-1.01492603922292	-1.01492603922292	-1.01492603922292	-1.01492603922292	-1.01492603922292	-1.01492603922292	-1.01492603922292	-1.01492603922292	0.501876407959611	-1.01492603922292	1.21998218264264	1.9816918320487	0.867345382633445	-1.01492603922292	0.46883283913177	-1.01492603922292	0.402547308416984	0.597830614415479	-1.01492603922292	-1.01492603922292	0.985066032607107	2.11337223378232	1.32449140619347	-1.01492603922292	-1.01492603922292	1.66348589167186	-1.01492603922292	-1.01492603922292	-1.01492603922292	-1.01492603922292	-1.01492603922292	-1.01492603922292	-1.01492603922292	-1.01492603922292	-1.01492603922292	-1.01492603922292	0.59755955091087	-1.01492603922292	-1.01492603922292	-1.01492603922292	0.429546718816146	-1.01492603922292	-1.01492603922292	-1.01492603922292	-1.01492603922292	1.13472853657665	-1.01492603922292	0.633142334932161	0.384058997048919	-1.01492603922292	-1.01492603922292	-1.01492603922292	-1.01492603922292	-1.01492603922292	-1.01492603922292	-1.01492603922292	0.701644125990817	0.363256403954553	0.718472934023396	0.753002133262827	1.37567946171052	-1.01492603922292	-1.01492603922292	-1.01492603922292	-1.01492603922292	0.843056199838025	-1.01492603922292	-1.01492603922292	-1.01492603922292	1.50182855155385	-1.01492603922292	-1.01492603922292	1.34516953580726	0.617351445365084	1.71638363274712	1.18507681067687	-1.01492603922292	-1.01492603922292	0.77140964739951	0.771754864373445	1.44274791265972	-1.01492603922292	-1.01492603922292	-1.01492603922292	-1.01492603922292	1.0304485137731	-1.01492603922292	-1.01492603922292	2.00963379266854	-1.01492603922292	0.826166890061603	-1.01492603922292	-1.01492603922292	-1.01492603922292	-1.01492603922292	-1.01492603922292	0.404568160434993	-1.01492603922292	-1.01492603922292	1.06084424023049	-1.01492603922292	-1.01492603922292	-1.01492603922292	-1.01492603922292	-1.01492603922292	-1.01492603922292	-1.01492603922292	0.569674526618113	-1.01492603922292	-1.01492603922292	1.86558610688068	0.895667751409076	-1.01492603922292	-1.01492603922292	0.808193350013498	-1.01492603922292	-1.01492603922292	0.619026411029455	-1.01492603922292	1.96124458911824	0.846098251838724	-1.01492603922292	0.914167535862552	0.735041639396698	-1.01492603922292	-1.01492603922292	-1.01492603922292	1.28747694648608	0.403556922988348	-1.01492603922292	-1.01492603922292	-1.01492603922292	-1.01492603922292	0.971086123126649	1.42884971482628	1.08775203081863	0.746632690394422	1.05388120412361	0.633998376263563	1.47927022105316	-1.01492603922292	-1.01492603922292	-1.01492603922292	-1.01492603922292	-1.01492603922292	0.82914220325688	-1.01492603922292	-1.01492603922292	1.3740566876595	0.275441864688705	-1.01492603922292	1.31635451347876	-1.01492603922292	1.14489174700158	-1.01492603922292	1.77742166055443	-1.01492603922292	-1.01492603922292	-1.01492603922292	0.784992884111423	-1.01492603922292	2.45414833234994	1.13609476416671	-1.01492603922292	-1.01492603922292	-1.01492603922292	0.866953787206693	-1.01492603922292	0.955591165650012	-1.01492603922292	-1.01492603922292	-1.01492603922292	-1.01492603922292	-1.01492603922292	1.06988443866992	-1.01492603922292	-1.01492603922292	-1.01492603922292	-1.01492603922292	-1.01492603922292	-1.01492603922292	1.47040151285364	-1.01492603922292	1.06084424023049	-1.01492603922292	-1.01492603922292	1.60315574246755	0.759766600967486	-1.01492603922292	0.976468755847831	-1.01492603922292	-1.01492603922292	-1.01492603922292	-1.01492603922292	-1.01492603922292	-1.01492603922292	-1.01492603922292	-1.01492603922292	0.799185208971427	1.77296928255324	1.38511397764106	-1.01492603922292	-1.01492603922292	0.66135997001668	-1.01492603922292	-1.01492603922292	1.35569344116992	-1.01492603922292	-1.01492603922292	-1.01492603922292	-1.01492603922292	-1.01492603922292	-1.01492603922292	0.723630684646692	-1.01492603922292	-1.01492603922292	-1.01492603922292	-1.01492603922292	-1.01492603922292	1.21998218264264	0.679391438808109	0.534427932528374	0.447481626608369	0.806383093509329	1.28129561089024	1.22878346042821	-1.01492603922292	-1.01492603922292	0.765222966319609	1.23829262710094	-1.01492603922292	-1.01492603922292	-1.01492603922292	-1.01492603922292	-1.01492603922292	-1.01492603922292	-1.01492603922292	-1.01492603922292	-1.01492603922292	-1.01492603922292	1.04159271932363	1.14213276672663	-1.01492603922292	-1.01492603922292	-1.01492603922292	-1.01492603922292	0.838893041225093	-1.01492603922292	-1.01492603922292	-1.01492603922292	2.24696490829965	-1.01492603922292	-1.01492603922292	-1.01492603922292	-1.01492603922292	-1.01492603922292	-1.01492603922292	0.879186532966823	-1.01492603922292	-1.01492603922292	-1.01492603922292	-1.01492603922292	-1.01492603922292	-1.01492603922292	-1.01492603922292	0.795255506455058	1.11263528673706	-1.01492603922292	-1.01492603922292	-1.01492603922292	-1.01492603922292	0.502818369750268	-1.01492603922292	-1.01492603922292	-1.01492603922292	1.09683290462671	0.678175112215111	0.506836706883745	0.4429506791299	0.31660024524843	0.234857593290311	-1.01492603922292	1.35710614874374	1.41932317275909	-1.01492603922292	0.8016966555144	1.52538559869083	-1.01492603922292	-1.01492603922292	0.8184116852381	0.432712764837804	-1.01492603922292	-1.01492603922292	-1.01492603922292	-1.01492603922292	0.501876407959611	-1.01492603922292	0.645802933284812	-1.01492603922292	-1.01492603922292	-1.01492603922292	-1.01492603922292	-1.01492603922292	-1.01492603922292	-1.01492603922292	-1.01492603922292	-1.01492603922292	-1.01492603922292	-1.01492603922292	-1.01492603922292	1.23092150808918	0.862270093719232	1.54215722955264	0.753675805374882	0.317302210543852	-1.01492603922292	-1.01492603922292	0.69415006754826	1.06259427903386	-1.01492603922292	0.738995181614625	-1.01492603922292	-1.01492603922292	-1.01492603922292	-1.01492603922292	-1.01492603922292	1.3994559631677	-1.01492603922292	-1.01492603922292	-1.01492603922292	-1.01492603922292	-1.01492603922292	-1.01492603922292	-1.01492603922292	-1.01492603922292	-1.01492603922292	-1.01492603922292	-1.01492603922292	-1.01492603922292	-1.01492603922292	-1.01492603922292	1.77704983523256	0.552456501087616	-1.01492603922292	-1.01492603922292	-1.01492603922292	-1.01492603922292	-1.01492603922292	-1.01492603922292	1.13691557157051	-1.01492603922292	0.702272146593794	-1.01492603922292	0.684124252814823	-1.01492603922292	1.09240974935811	0.990085881549175	-1.01492603922292	0.610415328220203	-1.01492603922292	-1.01492603922292	-1.01492603922292	0.885175744096414	-1.01492603922292	0.731436160023801	0.587337039022145	-1.01492603922292	-1.01492603922292	-1.01492603922292	-1.01492603922292	-1.01492603922292	-1.01492603922292	-1.01492603922292	-1.01492603922292	-1.01492603922292	-1.01492603922292	-1.01492603922292	-1.01492603922292	0.87087871351423	-1.01492603922292	-1.01492603922292	-1.01492603922292	-1.01492603922292	0.896480720103026	-1.01492603922292	0.978722260755261	-1.01492603922292	-1.01492603922292	-1.01492603922292	-1.01492603922292	-1.01492603922292	0.903425397898703	1.50793974096581	-1.01492603922292	-1.01492603922292	-1.01492603922292	-1.01492603922292	0.984611236563872	-1.01492603922292	-1.01492603922292	-1.01492603922292	-1.01492603922292	-1.01492603922292	-1.01492603922292	0.513269165397021	0.656922369611318	-1.01492603922292	-1.01492603922292	-1.01492603922292	-1.01492603922292	-1.01492603922292	-1.01492603922292	-1.01492603922292	-1.01492603922292	0.738995181614625	-1.01492603922292	-1.01492603922292	-1.01492603922292	-1.01492603922292	-1.01492603922292	0.531715510944312	0.925903051503195	0.707948936576139	-1.01492603922292	-1.01492603922292	-1.01492603922292	-1.01492603922292	-1.01492603922292	-1.01492603922292	1.37207731801664	-1.01492603922292	-1.01492603922292	-1.01492603922292	-1.01492603922292	-1.01492603922292	0.563198920710998	-1.01492603922292	-1.01492603922292	0.804216502258404	-1.01492603922292	-1.01492603922292	-1.01492603922292	2.18201450274782	-1.01492603922292	-1.01492603922292	-1.01492603922292	-1.01492603922292	0.963522338415594	1.38292787757738	-1.01492603922292	-1.01492603922292	0.819146870653243	-1.01492603922292	-1.01492603922292	-1.01492603922292	-1.01492603922292	-1.01492603922292	-1.01492603922292	-1.01492603922292	0.896887522814468	-1.01492603922292	-1.01492603922292	-1.01492603922292	-1.01492603922292	-1.01492603922292	-1.01492603922292	-1.01492603922292	-1.01492603922292	-1.01492603922292	0.170275277208383	1.39514138012326	-1.01492603922292	-1.01492603922292	0.648712242538235	0.339115666168817	0.65810302741047	-1.01492603922292	1.08312041064137	-1.01492603922292	0.498121907594314	-1.01492603922292	1.02612895945647	0.2954088218671	1.15657940483925	1.20590750838663	-1.01492603922292	-1.01492603922292	-1.01492603922292	-1.01492603922292	-1.01492603922292	-1.01492603922292	1.21576544150561	0.642038621105647	-1.01492603922292	1.00207713603116	-1.01492603922292	-1.01492603922292	1.59945403562148	-1.01492603922292	-1.01492603922292	-1.01492603922292	-1.01492603922292	-1.01492603922292	-1.01492603922292	-1.01492603922292	-1.01492603922292	-1.01492603922292	-1.01492603922292	-1.01492603922292	-1.01492603922292	1.08878481484219	-1.01492603922292	1.03527509035	-1.01492603922292	-1.01492603922292	-1.01492603922292	-1.01492603922292	-1.01492603922292	-1.01492603922292	-1.01492603922292	-1.01492603922292	-1.01492603922292	-1.01492603922292	-1.01492603922292	1.62520615222773	-1.01492603922292	0.924215777756791	-1.01492603922292	-1.01492603922292	1.61858312600339	1.48781746455201	-1.01492603922292	-1.01492603922292	-1.01492603922292	1.7232092607431	2.18849399413027	-1.01492603922292	-1.01492603922292	1.23952731507649	1.42617207085254	-1.01492603922292	-1.01492603922292	-1.01492603922292	-1.01492603922292	-1.01492603922292	-1.01492603922292	-1.01492603922292	-1.01492603922292	-1.01492603922292	0.935675668445309	-1.01492603922292	-1.01492603922292	-1.01492603922292	1.44664692339033	-1.01492603922292	1.17127814106638	1.32687894986676	-1.01492603922292	-1.01492603922292	-1.01492603922292	-1.01492603922292	0.465707477738035	0.4429506791299	-1.01492603922292	-1.01492603922292	0.560882660135212	-1.01492603922292	0.8485788511208	1.18856185380395	-1.01492603922292	1.1198455075253	-1.01492603922292	-1.01492603922292	1.04894361431221	-1.01492603922292	-1.01492603922292	-1.01492603922292	-1.01492603922292	0.471074459289443	-1.01492603922292	0.49067631902673	0.603820967942986	0.786400094451363	-1.01492603922292	0.786400094451363	-1.01492603922292	-1.01492603922292	1.22391641100453	-1.01492603922292	0.481030054602153	0.586269733426739	0.869306346933843	-1.01492603922292	-1.01492603922292	-1.01492603922292	-1.01492603922292	-1.01492603922292	-1.01492603922292	-1.01492603922292	-1.01492603922292	-1.01492603922292	1.04452514025118	-1.01492603922292	-1.01492603922292	0.520248003743036	-1.01492603922292	0.422844574983763	1.20402853172966	-1.01492603922292	0.638007045085741	-1.01492603922292	-1.01492603922292	0.651926335588282	-1.01492603922292	-1.01492603922292	0.253137093885948	0.73258143763957	0.165141499841436	-1.01492603922292	-1.01492603922292	-1.01492603922292	0.766936333725588	-1.01492603922292	-1.01492603922292	0.0897930709398358	0.713510893952782	-1.01492603922292	-1.01492603922292	0.310666589712198	-1.01492603922292	0.71430894112016	0.621265953767484	-1.01492603922292	0.00106302004749922	0.325256480204279	-1.01492603922292	-1.01492603922292	-1.01492603922292	-1.01492603922292	0.0616799580786415	0.846860657783214	0.12963299361902	0.693839494217776	0.962932125253366	-1.01492603922292	0.708582439755898	0.149895633846009	0.686886697853828	0.790991863893132	0.811826930567442	-1.01492603922292	-0.0555656596218351	-1.01492603922292	0.800619295498176	-0.00378221858675109	0.401740782337528	0.552202786754354	-1.01492603922292	1.93157040691056	-1.01492603922292	-1.01492603922292	-1.01492603922292	-1.01492603922292	0.483542794304479	0.614846497701084	0.600002946308284	1.40335700407238	0.181659693311341	-1.01492603922292	-1.01492603922292	0.454338348950896	0.84457571408443	0.658546279636961	0.60546370819029	-0.0997779725949196	-1.01492603922292	0.642712793120038	-0.122058733513562	0.448023155760174	0.0826174970578157	-1.01492603922292	0.414770751690938	0.135707452555621	1.33839571006976	0.607660081515417	0.7197589603356	0.106976642943011	-1.01492603922292	0.528401524955188	-1.01492603922292	-1.01492603922292	-1.01492603922292	0.13774784430085	0.147027666577317	-1.01492603922292	-1.01492603922292	-1.01492603922292	0.589878526676763	1.04305761252135	0.548156212469852	0.707474171436917	0.208351924499515	0.953547788923504	0.0761085709520224	0.0965979259389618	0.151991111121315	1.03964361219769	0.227435988428399	0.032766703916743	0.360799017398942	-1.01492603922292	-1.01492603922292	-1.01492603922292	-1.01492603922292	-1.01492603922292	-1.01492603922292	-1.01492603922292	-1.01492603922292	-1.01492603922292	-1.01492603922292	-1.01492603922292	-1.01492603922292	-1.01492603922292	0.826538168210714	-1.01492603922292	-1.01492603922292	-1.01492603922292	-1.01492603922292	-1.01492603922292	-1.01492603922292	-1.01492603922292	-1.01492603922292	-1.01492603922292	0.757730766165467	1.06484982619854	-1.01492603922292	-1.01492603922292	-1.01492603922292	-1.01492603922292	-1.01492603922292	-1.01492603922292	-1.01492603922292	-1.01492603922292	-1.01492603922292	0.941684033332086	0.645802933284812	1.0613438705186	-1.01492603922292	-1.01492603922292	1.33822270520364	-1.01492603922292	-1.01492603922292	-1.01492603922292	-1.01492603922292	-1.01492603922292	-1.01492603922292	-1.01492603922292	-1.01492603922292	1.15938626660377	-1.01492603922292	-1.01492603922292	-1.01492603922292	1.36135786072417	-1.01492603922292	-1.01492603922292	-1.01492603922292	-1.01492603922292	-1.01492603922292	-1.01492603922292	-1.01492603922292	0.426815462168604	-1.01492603922292	-1.01492603922292	-1.01492603922292	-1.01492603922292	-1.01492603922292	-1.01492603922292	0.423678494349622	1.30428916598705	-1.01492603922292	-1.01492603922292	-1.01492603922292	-1.01492603922292	-1.01492603922292	-1.01492603922292	-1.01492603922292	-1.01492603922292	-1.01492603922292	-1.01492603922292	-1.01492603922292	-1.01492603922292	-1.01492603922292	-1.01492603922292	0.810007956354937	-1.01492603922292	-1.01492603922292	-1.01492603922292	-1.01492603922292	-1.01492603922292	1.18681754408192	0.803495686063181	-1.01492603922292	0.669417924394826	1.09918416966369	0.686425553643015	-1.01492603922292	-1.01492603922292	-1.01492603922292	0.671220990960904	-1.01492603922292	-1.01492603922292	0.880380678736551	0.675445892863134	-1.01492603922292	-1.01492603922292	0.92971269684162	1.64342369286425	0.827281268885761	0.746966557998301	-1.01492603922292	-1.01492603922292	-1.01492603922292	0.743302301174776	-1.01492603922292	-1.01492603922292	-1.01492603922292	0.305135399097469	-1.01492603922292	0.611244031168815	0.365153405980678	-1.01492603922292	-1.01492603922292	-1.01492603922292	0.327038489506761	0.197976771669726	-1.01492603922292	1.03092988463436	-1.01492603922292	-1.01492603922292	-1.01492603922292	-1.01492603922292	0.664930057304839	1.38730546244033	0.504470031654924	0.437598027163657	-1.01492603922292	0.917920568120709	-1.01492603922292	0.555508490696195	0.259308990687564	0.770374955514833	1.3892579888749	0.626048884966213	0.903015171907009	-1.01492603922292	-1.01492603922292	-1.01492603922292	1.01542962242441	0.428284684806429	-1.01492603922292	-1.01492603922292	-1.01492603922292	-1.01492603922292	-1.01492603922292	1.36349140131333	-1.01492603922292	-1.01492603922292	-1.01492603922292	-1.01492603922292	-1.01492603922292	-1.01492603922292	-1.01492603922292	-1.01492603922292	-1.01492603922292	1.33236068146767	-1.01492603922292	1.35816716252949	1.13527476021	-1.01492603922292	-1.01492603922292	-1.01492603922292	-1.01492603922292	-1.01492603922292	1.32313000514283	1.02421650785078	-1.01492603922292	-1.01492603922292	1.42274108377411	-1.01492603922292	-1.01492603922292	-1.01492603922292	1.33476972842989	-1.01492603922292	0.996520494979772	-1.01492603922292	-1.01492603922292	-1.01492603922292	-1.01492603922292	-1.01492603922292	0.334400307633419	1.00486989231478	-1.01492603922292	-1.01492603922292	0.399528159000266	-1.01492603922292	-1.01492603922292	-1.01492603922292	-1.01492603922292	-1.01492603922292	0.569154214299515	0.342035760449275	0.554489636393621	0.833252344621054	0.658841934552819	-1.01492603922292	-1.01492603922292	0.732417717039675	0.582547127027611	-1.01492603922292	0.809281590686169	0.676960843602364	-1.01492603922292	-1.01492603922292	0.706999716409557	0.432289717506405	0.115970864083954	-1.01492603922292	-1.01492603922292	0.631433369009841	0.837761560989013	-1.01492603922292	-1.01492603922292	-1.01492603922292	-1.01492603922292	-1.01492603922292	-1.01492603922292	-1.01492603922292	-1.01492603922292	0.546393407268781	0.633427566423034	-1.01492603922292	-1.01492603922292	0.505889023608711	-1.01492603922292	0.303245872107964	-1.01492603922292	1.05388120412361	-1.01492603922292	-1.01492603922292	-1.01492603922292	-1.01492603922292	-1.01492603922292	-1.01492603922292	-1.01492603922292	-1.01492603922292	1.68956357721401	-1.01492603922292	-1.01492603922292	-1.01492603922292	-1.01492603922292	-1.01492603922292	-1.01492603922292	1.24479458990723	1.11823783641725	-1.01492603922292	-1.01492603922292	-1.01492603922292	0.866562390515943	1.05636121530076	1.35498793304076	-1.01492603922292	-1.01492603922292	-1.01492603922292	-1.01492603922292	-1.01492603922292	-1.01492603922292	1.46241373146459	-1.01492603922292	0.429967952247279	0.579108356149405	-1.01492603922292	-1.01492603922292	0.857614719012935	1.46161881922091	-1.01492603922292	0.718472934023396	1.84382196197764	1.92678348464344	0.794187324583686	-1.01492603922292	-1.01492603922292	-1.01492603922292	-1.01492603922292	-1.01492603922292	-1.01492603922292	0.509926050071405	-1.01492603922292	-1.01492603922292	-1.01492603922292	0.754012871629199	-1.01492603922292	-1.01492603922292	-1.01492603922292	-1.01492603922292	-1.01492603922292	-1.01492603922292	-1.01492603922292	-1.01492603922292	1.16163850510376	-1.01492603922292	-1.01492603922292	0.947738397313301	-1.01492603922292	-1.01492603922292	-1.01492603922292	-1.01492603922292	-1.01492603922292	-1.01492603922292	-1.01492603922292	-1.01492603922292	-1.01492603922292	1.66629280623043	-1.01492603922292	1.9328800155672	-1.01492603922292	-1.01492603922292	1.22421979354104	1.50210544586796	1.63283340383609	-1.01492603922292	-1.01492603922292	-1.01492603922292	0.916667560730794	-1.01492603922292	-1.01492603922292	1.61107120651939	-1.01492603922292	-1.01492603922292	-1.01492603922292	-1.01492603922292	-1.01492603922292	-1.01492603922292	-1.01492603922292	0.7197589603356	-1.01492603922292	-1.01492603922292	-1.01492603922292	-1.01492603922292	-1.01492603922292	-1.01492603922292	0.777300189940855	-1.01492603922292	-1.01492603922292	0.594315035714272	-1.01492603922292	-1.01492603922292	-1.01492603922292	-1.01492603922292	-1.01492603922292	0.90589128869297	0.825424877376278	0.976018815809251	-1.01492603922292	-1.01492603922292	-1.01492603922292	-1.01492603922292	-1.01492603922292	-1.01492603922292	-1.01492603922292	-1.01492603922292	-1.01492603922292	-0.0984492051543165	-1.01492603922292	-1.01492603922292	-1.01492603922292	-1.01492603922292	-1.01492603922292	-1.01492603922292	-1.01492603922292	-1.01492603922292	-1.01492603922292	1.34307973129345	-1.01492603922292	-1.01492603922292	-1.01492603922292	0.637719954539128	0.321354552111674	0.365723648478729	0.493690962279652	-1.01492603922292	0.179722727385289	0.217591105554349	0.138003445387545	-0.030123296068014	1.27354993632264	-1.01492603922292	-1.01492603922292	0.63973204550499	-1.01492603922292	0.84457571408443	1.11396581292274	-1.01492603922292	-1.01492603922292	-1.01492603922292	-1.01492603922292	-1.01492603922292	-1.01492603922292	-1.01492603922292	-1.01492603922292	0.764880766313658	0.877200372838436	-1.01492603922292	0.91583333308173	0.34221873346759	-1.01492603922292	0.667320077396572	-1.01492603922292	0.681524980239238	-1.01492603922292	0.664333800463818	0.89627739837449	-1.01492603922292	-1.01492603922292	-1.01492603922292	-1.01492603922292	0.612904397342403	-1.01492603922292	-1.01492603922292	1.32278998459606	-1.01492603922292	-1.01492603922292	0.299314381613773	-1.01492603922292	-1.01492603922292	0.191730580787415	0.450520066871736	-1.01492603922292	0.310666589712198	-1.01492603922292	0.23623135687845	0.929288491517241	0.544635181816477	-1.01492603922292	-1.01492603922292	-1.01492603922292	0.051205456525917	-1.01492603922292	0.414770751690938	0.367819065026743	0.487675412278717	-1.01492603922292	-1.01492603922292	0.303074394713308	-1.01492603922292	-1.01492603922292	0.641172772436294	0.535169585977331	0.56681769556269	0.304447602661852	0.464817268374378	1.19733750841343	-1.01492603922292	-1.01492603922292	-1.01492603922292	-1.01492603922292	-1.01492603922292	0.502111772860071	-1.01492603922292	0.141981051262732	0.307376249540073	1.36325408719676	0.355539363408214	1.12091901258343	0.809281590686169	-1.01492603922292	0.364204173978192	0.447481626608369	0.422219852501719	0.869110026104515	-1.01492603922292	0.236384202311553	-1.01492603922292	0.715907663125974	0.410261284010485	0.929288491517241	0.322239130931626	1.10601438786722	-1.01492603922292	0.472648191687153	-1.01492603922292	0.60300105153235	-1.01492603922292	-1.01492603922292	-1.01492603922292	-1.01492603922292	0.479663518242927	0.978271051644807	0.68888840745033	0.59755955091087	0.17655537527285	0.592698463729215	0.390161218396025	-1.01492603922292	0.979173724431688	0.990772845216948	-1.01492603922292	1.27913709546405	0.404365782908517	0.885376183201016	1.08389054590999	0.336390787958746	-1.01492603922292	0.586536404999074	-1.01492603922292	0.59485473350866	-1.01492603922292	0.69182401668	1.02756626039884	-1.01492603922292	-1.01492603922292	-1.01492603922292	-1.01492603922292	-1.01492603922292	-1.01492603922292	-1.01492603922292	-1.01492603922292	-1.01492603922292	0.228339550890364	-1.01492603922292	0.424722433420647	1.03117067698163	-1.01492603922292	-1.01492603922292	-1.01492603922292	-1.01492603922292	-1.01492603922292	-1.01492603922292	0.271691436159984	0.382689310748213	0.285174103519491	1.01354222590604	0.1632622921627	0.458840064124625	-1.01492603922292	0.23440040882365	0.532700580591436	1.15882414583287	0.374341156208854	0.175320956222467	-1.01492603922292	0.946220460326586	0.481942664507519	0.411897370742759	0.837573143885912	-1.01492603922292	1.65978372542535	0.211561011934364	0.401740782337528	0.378986733398379	0.104812178619117	-0.0158707261081442	-1.01492603922292	-1.01492603922292	0.32632505250514	-1.01492603922292	0.239296089849071	-1.01492603922292	-1.01492603922292	-1.01492603922292	0.420556922488506	-1.01492603922292	-1.01492603922292	1.02326196950769	0.14043780432859	-1.01492603922292	0.312928384849352	1.1920612546981	0.151466473951938	0.0965979259389618	0.393334251645326	-1.01492603922292	0.036525386838571	-0.0983709157010107	0.774955725466148	-1.01492603922292	0.896887522814468	0.201126472887706	-0.0665537187602135	-0.0734839457369833	-1.01492603922292	0.73734528726057	-1.01492603922292	-1.01492603922292	1.65511520574395	-1.01492603922292	-1.01492603922292	-1.01492603922292	-1.01492603922292	-1.01492603922292	-1.01492603922292	-1.01492603922292	-1.01492603922292	1.54563578984343	-1.01492603922292	-1.01492603922292	-1.01492603922292	-1.01492603922292	0.653685632668724	-1.01492603922292	-1.01492603922292	-1.01492603922292	-1.01492603922292	-1.01492603922292	0.910846528039261	0.642905531849181	-1.01492603922292	-1.01492603922292	-1.01492603922292	-1.01492603922292	1.23153335820084	-1.01492603922292	0.745298729004369	-1.01492603922292	0.815112149168671	-1.01492603922292	-1.01492603922292	0.518315505886645	-1.01492603922292	1.38220037003246	-1.01492603922292	-1.01492603922292	0.724277971006466	-1.01492603922292	1.4061539312888	-1.01492603922292	1.36777396354462	-1.01492603922292	0.78922246926699	-1.01492603922292	-1.01492603922292	-1.01492603922292	-1.01492603922292	1.37784778423056	-1.01492603922292	-1.01492603922292	-1.01492603922292	-1.01492603922292	-1.01492603922292	1.54563578984343	1.55044041492523	-1.01492603922292	-1.01492603922292	-1.01492603922292	-1.01492603922292	1.41629593422759	1.18798001905377	1.92029348593245	-1.01492603922292	1.5391242621335	-1.01492603922292	-1.01492603922292	1.04599531086149	-1.01492603922292	-1.01492603922292	-1.01492603922292	1.22421979354104	-1.01492603922292	-1.01492603922292	-1.01492603922292	-1.01492603922292	1.15657940483925	-1.01492603922292	-1.01492603922292	-1.01492603922292	0.707948936576139	1.13281955510381	-1.01492603922292	-1.01492603922292	0.933967356505041	1.504323634283	-1.01492603922292	-1.01492603922292	-1.01492603922292	0.95822611100307	-1.01492603922292	-1.01492603922292	-1.01492603922292	1.37784778423056	-1.01492603922292	1.10075539188671	-1.01492603922292	-1.01492603922292	-1.01492603922292	-1.01492603922292	-1.01492603922292	0.892424338228046	-1.01492603922292	-1.01492603922292	0.751320633051461	-1.01492603922292	1.74830475060872	1.22391641100453	-1.01492603922292	-1.01492603922292	0.506599659190322	0.648129424079953	-1.01492603922292	-1.01492603922292	-1.01492603922292	-1.01492603922292	-1.01492603922292	0.487445139272156	-1.01492603922292	-1.01492603922292	-1.01492603922292	-1.01492603922292	1.22908856991123	2.46966902228664	-1.01492603922292	1.09448829184231	-1.01492603922292	-1.01492603922292	-1.01492603922292	-1.01492603922292	-1.01492603922292	-1.01492603922292	1.05785283422728	-1.01492603922292	-1.01492603922292	1.79203682317705	0.913335963021476	-1.01492603922292	-1.01492603922292	-1.01492603922292	-1.01492603922292	-1.01492603922292	-1.01492603922292	1.16446228643657	-1.01492603922292	-0.0101981896523681	0.428810228865418	-1.01492603922292	1.11183799065747	-1.01492603922292	-1.01492603922292	-1.01492603922292	-1.01492603922292	-1.01492603922292	1.44391584494311	-1.01492603922292	0.87087871351423	-1.01492603922292	2.17418236760478	-1.01492603922292	1.24728449790669	-1.01492603922292	-1.01492603922292	-1.01492603922292	-1.01492603922292	-1.01492603922292	-1.01492603922292	-1.01492603922292	-1.01492603922292	-1.01492603922292	0.973324481252267	-1.01492603922292	0.945570805378155	-1.01492603922292	0.474902983838301	-1.01492603922292	-1.01492603922292	-1.01492603922292	0.869699138455739	-1.01492603922292	0.824683588491768	-1.01492603922292	1.1317306600828	-1.01492603922292	-1.01492603922292	0.567336232224252	-1.01492603922292	0.727848319557159	0.564230900342444	0.530731883118401	-1.01492603922292	-1.01492603922292	-1.01492603922292	0.465484811097436	-1.01492603922292	-1.01492603922292	1.15629923228777	-1.01492603922292	0.407205003900578	0.293044101575402	-1.01492603922292	-1.01492603922292	0.440375833447741	0.748303540950703	-1.01492603922292	-1.01492603922292	-1.01492603922292	1.19557511907167	-1.01492603922292	-1.01492603922292	-1.01492603922292	-1.01492603922292	-1.01492603922292	-1.01492603922292	-1.01492603922292	-1.01492603922292	-1.01492603922292	-1.01492603922292	-1.01492603922292	0.751656627277319	0.68244129799237	1.10522341202651	0.77140964739951	-1.01492603922292	-1.01492603922292	0.56397275907369	1.12468719318055	0.685811153699111	-1.01492603922292	-1.01492603922292	-1.01492603922292	-1.01492603922292	0.898516860586661	0.429336206338287	-1.01492603922292	0.63428395477198	1.00533629334973	1.33591921623737	2.14832681185551	-1.01492603922292	1.01803200028741	-1.01492603922292	-1.01492603922292	0.733728505771761	-1.01492603922292	-1.01492603922292	0.798827113816237	-1.01492603922292	-1.01492603922292	1.15043704559227	-1.01492603922292	0.863048734684752	-1.01492603922292	0.551949167240048	-1.01492603922292	1.1923535228384	-1.01492603922292	-1.01492603922292	-1.01492603922292	0.599187524158894	0.642327473236265	-1.01492603922292	1.6443924247485	-1.01492603922292	-1.01492603922292	0.656038160556815	-1.01492603922292	0.5241298397453	1.54694365332096	-1.01492603922292	-1.01492603922292	-1.01492603922292	-1.01492603922292	-1.01492603922292	-1.01492603922292	-1.01492603922292	-1.01492603922292	-1.01492603922292	1.12145628358822	0.960869818254175	0.539636738557333	0.514467215092784	0.920432600617708	-1.01492603922292	1.09866108972755	-1.01492603922292	-1.01492603922292	0.975119694679179	-1.01492603922292	-1.01492603922292	0.908364984392935	-1.01492603922292	1.27322869504427	1.04013045234843	0.872454288009493	0.511595508398821	0.771064590349805	-1.01492603922292	0.772791476113861	-1.01492603922292	-1.01492603922292	0.478981317702641	-1.01492603922292	-1.01492603922292	-1.01492603922292	-1.01492603922292	-1.01492603922292	0.440375833447741	0.739986897677728	-1.01492603922292	0.604094488539569	-1.01492603922292	0.56500591046178	0.287507367335431	1.40578050141631	0.484000691951553	-1.01492603922292	-0.0202668473994573	-0.28117035286719	-1.01492603922292	-1.01492603922292	0.797039189926663	-1.01492603922292	0.711758263340898	1.89791305659319	-1.01492603922292	-1.01492603922292	-1.01492603922292	-1.01492603922292	-1.01492603922292	-1.01492603922292	-1.01492603922292	-1.01492603922292	-1.01492603922292	-1.01492603922292	-1.01492603922292	-1.01492603922292	1.35146881658504	-1.01492603922292	-1.01492603922292	-1.01492603922292	-1.01492603922292	1.48618320359467	-1.01492603922292	0.548156212469852	0.694460774452225	-1.01492603922292	-1.01492603922292	-1.01492603922292	1.15714002965948	0.804938008139454	-1.01492603922292	0.708265619124104	0.8016966555144	-1.01492603922292	1.13664187974451	0.822464052487739	-1.01492603922292	-1.01492603922292	-1.01492603922292	-1.01492603922292	-1.01492603922292	-1.01492603922292	0.827653091717835	-1.01492603922292	1.45292063466431	0.982794628460584	0.864608381999186	-1.01492603922292	-1.01492603922292	-1.01492603922292	0.822094759783441	-1.01492603922292	1.66052299034116	-1.01492603922292	-1.01492603922292	-1.01492603922292	-1.01492603922292	-1.01492603922292	-1.01492603922292	-1.01492603922292	0.907127158247832	-1.01492603922292	1.02183226478796	-1.01492603922292	-1.01492603922292	-1.01492603922292	1.12468719318055	-1.01492603922292	0.726872859540468	-1.01492603922292	1.65756942212175	1.06184380528196	0.946003849454259	-1.01492603922292	-1.01492603922292	-1.01492603922292	0.790637650941916	-1.01492603922292	-1.01492603922292	0.191589438834807	-1.01492603922292	1.2115693873353	-1.01492603922292	-1.01492603922292	-1.01492603922292	-1.01492603922292	-1.01492603922292	-1.01492603922292	-1.01492603922292	-1.01492603922292	-1.01492603922292	-1.01492603922292	0.523157267181128	0.479436039085291	-1.01492603922292	0.283679030180543	1.56545169196759	-1.01492603922292	-1.01492603922292	-1.01492603922292	1.11024568662769	-1.01492603922292	-1.01492603922292	-1.01492603922292	1.0514086837109	-1.01492603922292	1.36634414152413	0.610967687384043	-1.01492603922292	-1.01492603922292	-1.01492603922292	-1.01492603922292	0.434407759364247	-1.01492603922292	-1.01492603922292	-1.01492603922292	-1.01492603922292	-1.01492603922292	1.62425711799243	-1.01492603922292	-1.01492603922292	-1.01492603922292	-1.01492603922292	-1.01492603922292	1.46042775999866	-1.01492603922292	-1.01492603922292	-1.01492603922292	-1.01492603922292	-1.01492603922292	-1.01492603922292	0.530731883118401	1.93758725390697	-1.01492603922292	-1.01492603922292	-1.01492603922292	-1.01492603922292	0.500700836695398	0.550176480579658	1.35193722296525	-1.01492603922292	-1.01492603922292	-1.01492603922292	-1.01492603922292	-1.01492603922292	-1.01492603922292	-1.01492603922292	-1.01492603922292	0.469056654439783	-1.01492603922292	-1.01492603922292	0.787809953310118	2.02570641996034	-1.01492603922292	1.43422907172928	0.844195552474556	-1.01492603922292	-1.01492603922292	0.751656627277319	-1.01492603922292	0.415182302029635	-1.01492603922292	-1.01492603922292	-1.01492603922292	-1.01492603922292	0.938459584719356	-1.01492603922292	1.23459916416399	1.87603639988577	0.545388147506186	0.537647680690309	-1.01492603922292	0.404973110785863	0.463262330117361	0.419105422612289	0.841539698739118	0.37879247111578	-1.01492603922292	-1.01492603922292	1.03358252959065	0.812373477275587	-1.01492603922292	0.66702088708938	0.442520820688194	-1.01492603922292	1.58071137876479	1.82195348727394	-1.01492603922292	-1.01492603922292	-1.01492603922292	0.528523973888029	-1.01492603922292	-1.01492603922292	-1.01492603922292	-1.01492603922292	-1.01492603922292	0.305135399097469	0.866758064030235	-1.01492603922292	0.572543336134934	-1.01492603922292	1.61693470350282	1.35887521282436	0.928864514540643	0.867149560067148	0.477845894222125	1.13281955510381	-1.01492603922292	0.407815076411826	0.830634234523611	-1.01492603922292	-1.01492603922292	-1.01492603922292	-1.01492603922292	0.751824681678717	0.899332808334689	0.80891866956215	0.440590009955491	0.871863070926696	0.48422976062466	1.22644788554336	-1.01492603922292	-1.01492603922292	-1.01492603922292	-1.01492603922292	-1.01492603922292	0.679391438808109	-1.01492603922292	-1.01492603922292	0.906303028144219	1.23747048531383	0.337660873134764	0.273156121634905	0.187091864249835	0.441018577503918	-1.01492603922292	1.12163545083174	-1.01492603922292	0.910225404015841	1.0656030542616	-1.01492603922292	0.897294538025583	1.50807910872163	-1.01492603922292	-1.01492603922292	0.791346244128553	-1.01492603922292	-1.01492603922292	-1.01492603922292	0.396523461508166	-1.01492603922292	-1.01492603922292	-1.01492603922292	-1.01492603922292	-1.01492603922292	-1.01492603922292	-1.01492603922292	0.850300905822458	1.23767594709044	-1.01492603922292	-1.01492603922292	-1.01492603922292	-1.01492603922292	-1.01492603922292	0.931411805907299	1.91770953421503	-1.01492603922292	1.70753146946632	0.872454288009493	-1.01492603922292	-1.01492603922292	1.09970757975642	-1.01492603922292	-1.01492603922292	-1.01492603922292	-1.01492603922292	0.76762278779597	-1.01492603922292	0.626331252185226	0.66106326813918	0.996751257630744	-1.01492603922292	0.837384773283109	-1.01492603922292	-1.01492603922292	1.34551831856311	0.404163470435188	0.428284684806429	2.081884355363	-1.01492603922292	-1.01492603922292	-1.01492603922292	0.741974347959565	-1.01492603922292	-1.01492603922292	0.935675668445309	-1.01492603922292	-1.01492603922292	1.00068437775668	-1.01492603922292	-1.01492603922292	-1.01492603922292	-1.01492603922292	0.64319473849524	-1.01492603922292	-1.01492603922292	-1.01492603922292	-1.01492603922292	0.252979706568605	0.424931426922554	-1.01492603922292	-1.01492603922292	-1.01492603922292	0.252350587691346	0.385235418078165	-1.01492603922292	1.48536717428983	0.422219852501719	-1.01492603922292	0.225633183329734	-1.01492603922292	-1.01492603922292	-1.01492603922292	-1.01492603922292	1.03261693023828	-1.01492603922292	1.14655149731266	1.48740862364329	1.58343062094297	1.63028405001705	1.65658696405609	0.553218213596913	-1.01492603922292	-1.01492603922292	-1.01492603922292	-1.01492603922292	0.267480721840725	1.11520955847755	1.10285499428593	0.198119552705463	0.52364337683308	0.948172628300196	0.751656627277319	-1.01492603922292	-1.01492603922292	-1.01492603922292	-1.01492603922292	-1.01492603922292	1.57980673857743	0.291192734139502	0.662845334940466	-1.01492603922292	0.0212546587397508	-0.164310653183912	-0.214496450064591	-0.256626937271053	0.207552524460005	0.21596690204176	0.83315868559625	0.385431704535147	0.445320052546324	-1.01492603922292	0.37414834451615	1.04159271932363	0.719437241243999	0.286172939051059	0.152516261536621	1.44282572770808	0.254713339500217	0.220704951390005	0.993449968722926	0.823757993377238	-1.01492603922292	-1.01492603922292	0.72217638249206	-1.01492603922292	0.304275777904947	0.123254540452139	0.18332541447246	0.0834226107123407	-1.01492603922292	1.01358935719274	0.711864363319823	-0.293597008961798	-1.01492603922292	-0.036549876477628	-1.01492603922292	-0.244740315231478	-1.01492603922292	-1.01492603922292	1.08775203081863	-1.01492603922292	-1.01492603922292	1.08209467999575	-1.01492603922292	0.806744797685148	0.968408352181422	0.595394852457825	-1.01492603922292	1.35182009807967	-1.01492603922292	0.849917892533468	0.686425553643015	-1.01492603922292	-1.01492603922292	-1.01492603922292	-1.01492603922292	-1.01492603922292	-1.01492603922292	-1.01492603922292	-1.01492603922292	0.87087871351423	-1.01492603922292	1.2904203450363	-1.01492603922292	-1.01492603922292	0.689814151758929	1.74308880665741	1.37929627876729	1.21037428905317	1.20977736635273	0.786752310532976	-1.01492603922292	-1.01492603922292	-1.01492603922292	-1.01492603922292	-1.01492603922292	-1.01492603922292	0.78534443886543	0.479436039085291	0.660618446855195	0.764538723841991	-1.01492603922292	1.89391771493196	1.671931941425	0.821356712984889	0.882375020300074	0.786752310532976	0.634855459362617	-1.01492603922292	0.579636279752525	1.07418822859701	1.12199390076945	-1.01492603922292	0.682135728936823	-1.01492603922292	-1.01492603922292	0.631433369009841	-1.01492603922292	-1.01492603922292	-1.01492603922292	-1.01492603922292	0.525103827071794	-1.01492603922292	0.869306346933843	-1.01492603922292	-1.01492603922292	-1.01492603922292	-1.01492603922292	-1.01492603922292	-1.01492603922292	-1.01492603922292	-1.01492603922292	-1.01492603922292	-1.01492603922292	-1.01492603922292	-1.01492603922292	-1.01492603922292	0.902605161334758	-1.01492603922292	-1.01492603922292	-1.01492603922292	-1.01492603922292	-1.01492603922292	-1.01492603922292	-1.01492603922292	0.627179035961949	-1.01492603922292	-1.01492603922292	-1.01492603922292	-1.01492603922292	-1.01492603922292	0.953839378140414	-1.01492603922292	-1.01492603922292	-1.01492603922292	-1.01492603922292	-1.01492603922292	1.67743778301377	0.450955300814748	0.949911935161078	1.76927476420611	-1.01492603922292	0.712713720493538	-1.01492603922292	0.58867349745912	0.745965408127937	-1.01492603922292	-1.01492603922292	-1.01492603922292	0.912505271852804	-1.01492603922292	-1.01492603922292	-1.01492603922292	1.01898039684228	1.72057819275817	-1.01492603922292	0.71430894112016	1.14213276672663	-1.01492603922292	0.646965223406871	-1.01492603922292	-1.01492603922292	-1.01492603922292	-1.01492603922292	1.45174098491944	1.60858065688416	1.06535190147765	1.40255063054936	0.570455737716827	0.737674970087355	0.462597065810797	0.64464254840424	0.378404128920109	1.26650997875478	-1.01492603922292	-1.01492603922292	-1.01492603922292	-1.01492603922292	-1.01492603922292	0.439519841602633	-1.01492603922292	0.226533867151752	-1.01492603922292	-1.01492603922292	-1.01492603922292	-1.01492603922292	0.513269165397021	0.518798106427519	0.899741102602507	0.926748047394601	0.643773506876588	-1.01492603922292	0.625484491123981	-1.01492603922292	-1.01492603922292	-1.01492603922292	-1.01492603922292	0.651340870809878	0.584937920806503	-1.01492603922292	0.462818744855422	-1.01492603922292	-1.01492603922292	0.332056337358909	-1.01492603922292	-1.01492603922292	0.73405656906427	-1.01492603922292	-1.01492603922292	0.55423516136032	0.467938346305551	-1.01492603922292	-1.01492603922292	0.653979273056321	1.00022065947101	-1.01492603922292	0.582281995015689	-1.01492603922292	-1.01492603922292	1.82865537249735	0.344051499719217	0.366484793992967	-1.01492603922292	-1.01492603922292	0.31572394507391	-1.01492603922292	-1.01492603922292	-1.01492603922292	-1.01492603922292	1.13636827729382	-1.01492603922292	-1.01492603922292	-1.01492603922292	-1.01492603922292	-1.01492603922292	0.563456769319989	0.292875555023299	1.25763202552236	1.20087326874574	-1.01492603922292	-1.01492603922292	-1.01492603922292	0.742638025316963	-1.01492603922292	0.543632530095278	0.390754936167831	1.37375649923528	0.486524852947813	-1.01492603922292	-1.01492603922292	0.667918834154861	-1.01492603922292	0.474225728336312	-1.01492603922292	-1.01492603922292	-1.01492603922292	-1.01492603922292	0.669417924394826	1.34936405708529	-1.01492603922292	0.715907663125974	1.10127979466331	-1.01492603922292	0.535169585977331	-1.01492603922292	-1.01492603922292	-1.01492603922292	-1.01492603922292	-1.01492603922292	0.503054069609104	-1.01492603922292	0.510641019219187	-1.01492603922292	0.645802933284812	-1.01492603922292	-1.01492603922292	0.848769999573327	-1.01492603922292	0.418691317441308	-1.01492603922292	-1.01492603922292	1.78301647315075	1.1695690161798	-1.01492603922292	-1.01492603922292	0.799543474577471	-1.01492603922292	0.673632168179668	0.609311921466249	-1.01492603922292	0.746632690394422	0.407611653309607	0.341304419022964	1.10601438786722	-1.01492603922292	-1.01492603922292	-1.01492603922292	-1.01492603922292	-1.01492603922292	-1.01492603922292	-1.01492603922292	-1.01492603922292	-1.01492603922292	-1.01492603922292	-1.01492603922292	-0.0221250848933473	-1.01492603922292	-1.01492603922292	-1.01492603922292	-1.01492603922292	0.496952984081514	0.210976169874894	0.438878596507547	-1.01492603922292	1.67693591718547	-1.01492603922292	0.826166890061603	1.83703103925561	0.417863917303826	-1.01492603922292	0.531961643047061	-1.01492603922292	-1.01492603922292	-1.01492603922292	0.618188426792362	0.558574246418629	1.05561642303966	-1.01492603922292	-1.01492603922292	0.980982129830207	0.897701765929211	0.750313565919912	0.99100196373911	-1.01492603922292	-1.01492603922292	0.348287929225806	-1.01492603922292	0.456201115091457	-1.01492603922292	0.419105422612289	0.935248243615866	0.396723327351696	0.268126541372102	-1.01492603922292	1.06988443866992	0.847432960779433	1.77770062455396	-1.01492603922292	-1.01492603922292	0.296594742212482	1.25322700630083	0.431233323086901	-1.01492603922292	0.882974324632727	1.13664187974451	-1.01492603922292	-1.01492603922292	-1.01492603922292	-1.01492603922292	0.592698463729215	-1.01492603922292	-1.01492603922292	-1.01492603922292	-1.01492603922292	-1.01492603922292	-1.01492603922292	-1.01492603922292	0.531715510944312	-1.01492603922292	-1.01492603922292	0.482171015614076	0.39612392095825	0.363445841179051	0.886579905966952	0.520248003743036	0.408222119586865	0.817677212181675	-1.01492603922292	-1.01492603922292	0.905068459998625	0.316951124985753	0.338387833248758	-1.01492603922292	-1.01492603922292	0.559855732393535	-1.01492603922292	0.239911019756698	0.317829225228215	0.0999155149170126	-1.01492603922292	-1.01492603922292	-1.01492603922292	1.50877626703647	0.291360800184999	0.296255664918136	-1.01492603922292	-1.01492603922292	0.308932566285586	-1.01492603922292	0.469728562111314	1.52908619338464	-1.01492603922292	0.59674699602529	0.489751504901585	1.09526909235187	1.02159422553021	0.950347358746083	1.63347183204315	0.455323850919176	1.08030271356406	1.02493314923533	-1.01492603922292	0.193993770796469	-1.01492603922292	-1.01492603922292	-1.01492603922292	1.75732906065967	0.51111809264055	-1.01492603922292	0.313800593223858	1.13046207099756	-1.01492603922292	-1.01492603922292	-1.01492603922292	1.16107488127476	0.485605853491021	1.0531386632842	0.298803496222765	-1.01492603922292	-1.01492603922292	-1.01492603922292	-1.01492603922292	0.357787978853738	-1.01492603922292	0.50470631961122	-1.01492603922292	0.393930992190669	0.172724095599221	-1.01492603922292	0.287674384116533	0.606149330339011	-1.01492603922292	1.2424151620186	0.0918952894134984	1.08878481484219	0.597288593390887	-1.01492603922292	-1.01492603922292	0.283347308518836	0.713351389416541	-1.01492603922292	0.815661074679218	-1.01492603922292	0.446183811380944	0.369538809219677	0.291697076147745	-1.01492603922292	0.347918372281024	-1.01492603922292	0.942546111923709	-1.01492603922292	-1.01492603922292	0.25550308373593	0.853564264359519	-1.01492603922292	0.412511997092269	-1.01492603922292	-1.01492603922292	-1.01492603922292	-1.01492603922292	-1.01492603922292	-1.01492603922292	-1.01492603922292	-1.01492603922292	-1.01492603922292	0.433559700443953	0.460826353855893	0.421180011196994	-1.01492603922292	-1.01492603922292	0.875615106227082	-1.01492603922292	-1.01492603922292	-1.01492603922292	1.11690047469728	-1.01492603922292	-1.01492603922292	-1.01492603922292	-1.01492603922292	0.409036994802139	0.299655216924735	0.0324547781516898	0.296086199189528	-1.01492603922292	-1.01492603922292	0.245475401096783	-1.01492603922292	0.626190054376178	-1.01492603922292	-1.01492603922292	-1.01492603922292	0.678479000696133	0.395924246184734	0.433771609766801	0.28202229586189	-1.01492603922292	0.568634297454477	-1.01492603922292	-1.01492603922292	0.911053678948285	0.267803541812124	-1.01492603922292	0.252193415474227	0.0485135001201963	0.249997506821182	0.199692574545975	0.24937164368392	0.157796173323398	-1.01492603922292	0.547652085352372	1.1920612546981	0.310666589712198	0.130640572044788	0.369156229385216	0.554489636393621	0.889798984420948	0.291528914180288	0.345153816585983	0.183186411054235	-1.01492603922292	1.00790632856071	0.318708614948646	0.775736395410611	0.537399460600182	0.848133023416901	0.447048730837089	1.51838133607669	1.46003108880547	1.0955295228334	-1.01492603922292	0.424513508531058	0.644352749257907	0.40093528994773	-1.01492603922292	-1.01492603922292	0.714788189480694	-1.01492603922292	-1.01492603922292	-1.01492603922292	0.237761661632089	-1.01492603922292	0.332056337358909	-1.01492603922292	0.383667350302037	-1.01492603922292	-1.01492603922292	-1.01492603922292	-1.01492603922292	1.0362438502781	1.17499313641977	1.24552007018339	0.0591503564950356	0.534098570957699	-1.01492603922292	-1.01492603922292	-1.01492603922292	-1.01492603922292	0.602727960950561	0.822094759783441	-1.01492603922292	-1.01492603922292	-1.01492603922292	0.755362674100232	0.399126700169701	-1.01492603922292	0.82914220325688	-1.01492603922292	0.387201071191946	-1.01492603922292	0.262179976161864	-1.01492603922292	-1.01492603922292	0.60903634259622	-1.01492603922292	-1.01492603922292	0.419105422612289	-1.01492603922292	-1.01492603922292	0.811098815579207	-1.01492603922292	-1.01492603922292	0.628311008838069	0.497420305398571	0.764196838780269	0.60300105153235	0.298973742373803	1.15545927340725	0.632287333226196	1.37028171513039	-1.01492603922292	0.766421908721457	0.411283341558121	-1.01492603922292	-1.01492603922292	-1.01492603922292	1.01898039684228	1.83924970406334	0.407611653309607	-1.01492603922292	1.23061574646633	-1.01492603922292	1.46546738509008	-1.01492603922292	-1.01492603922292	0.214347385037048	-1.01492603922292	-1.01492603922292	0.536903294560067	-1.01492603922292	1.04476998492684	-1.01492603922292	-1.01492603922292	-1.01492603922292	-1.01492603922292	-1.01492603922292	0.853371917413432	-1.01492603922292	0.213172485567852	1.04086125807606	0.340391479154689	0.499058536987902	0.306685857361747	0.220407651055697	1.00510305912789	1.08672053558827	1.21757007257652	-1.01492603922292	1.68621338332846	0.774869034774148	1.27226568443986	-1.01492603922292	0.363067025060929	0.558574246418629	1.1953795231292	1.54607153753448	0.523157267181128	-1.01492603922292	0.336753397758272	-1.01492603922292	1.57215284095247	-1.01492603922292	-1.01492603922292	-1.01492603922292	-1.01492603922292	0.363824890739108	0.10277622796135	0.12875293666456	-1.01492603922292	-1.01492603922292	-1.01492603922292	0.531961643047061	-1.01492603922292	-1.01492603922292	0.180828726401861	0.124125452953462	-1.01492603922292	0.273319092070893	-1.01492603922292	-1.01492603922292	0.227435988428399	-1.01492603922292	0.198548116516532	-0.0607949687807132	0.33938882888573	-1.01492603922292	0.39752342863399	-1.01492603922292	1.12360883332795	0.902810139705739	1.12163545083174	-1.01492603922292	0.772964385024022	0.122012877978733	-1.01492603922292	1.49171065310053	0.779739288415101	1.16361415938512	-1.01492603922292	-1.01492603922292	0.285174103519491	0.357787978853738	-1.01492603922292	-1.01492603922292	-1.01492603922292	-1.01492603922292	0.0848057699405085	0.0549988573840027	0.0477623626297499	-1.01492603922292	0.0719277495006842	-1.01492603922292	0.814015490765694	0.880779136700497	0.630864634863536	0.252979706568605	0.343867974277784	-1.01492603922292	-1.01492603922292	0.476259604370377	1.50349118086299	-1.01492603922292	0.386610723919438	0.869110026104515	0.788162832860367	-1.01492603922292	-1.01492603922292	-1.01492603922292	-1.01492603922292	-1.01492603922292	0.423678494349622	0.960428589754363	0.334400307633419	-1.01492603922292	-1.01492603922292	-1.01492603922292	-1.01492603922292	0.642905531849181	0.5241298397453	-1.01492603922292	0.795255506455058	1.05810170157094	1.22949555137185	0.585736699531653	0.677567721031442	0.268934827042579	0.34496995837312	0.629161187096559	0.263941508580811	1.22119079099262	0.768309876003235	-1.01492603922292	0.1579288368253	-1.01492603922292	-1.01492603922292	-1.01492603922292	1.09033641359505	-1.01492603922292	0.957786346350379	1.50933437748784	-1.01492603922292	-1.01492603922292	1.68905520554434	-1.01492603922292	0.698199711766668	0.354791655715884	0.402547308416984	0.764709725393813	-1.01492603922292	1.43115121066843	0.569674526618113	1.00161261576684	0.638007045085741	-1.01492603922292	-1.01492603922292	0.71080405916928	-1.01492603922292	-1.01492603922292	-1.01492603922292	0.413743045136828	-1.01492603922292	-1.01492603922292	-1.01492603922292	0.317302210543852	-1.01492603922292	-1.01492603922292	-1.01492603922292	0.221746740288035	-1.01492603922292	-1.01492603922292	1.24035142588891	1.36301683666464	-1.01492603922292	-1.01492603922292	-1.01492603922292	-1.01492603922292	0.65810302741047	0.443380825313899	-1.01492603922292	0.748638165409919	-1.01492603922292	-1.01492603922292	0.825424877376278	0.194561019199345	-1.01492603922292	-1.01492603922292	0.570977040936648	1.75973545791418	0.997674970517023	0.388186227194892	0.990314804154594	0.67001844171053	-1.01492603922292	-1.01492603922292	-1.01492603922292	-1.01492603922292	-1.01492603922292	1.12522689574483	-1.01492603922292	0.664930057304839	1.24946908296903	1.65904504297988	-1.01492603922292	-1.01492603922292	-1.01492603922292	0.273156121634905	0.433559700443953	1.00860866956099	-1.01492603922292	0.350695522347037	0.747634746732566	0.40700177752377	0.946003849454259	0.366484793992967	0.409444827404935	0.436745733713166	-1.01492603922292	0.281195682057876	-1.01492603922292	-1.01492603922292	0.845526945203721	-1.01492603922292	0.734220655703899	-1.01492603922292	-1.01492603922292	-1.01492603922292	-1.01492603922292	0.0705791978238548	-1.01492603922292	-1.01492603922292	-1.01492603922292	-1.01492603922292	-1.01492603922292	-1.01492603922292	0.905068459998625	-1.01492603922292	-1.01492603922292	0.894855630406114	0.599187524158894	-1.01492603922292	0.491602433641167	0.430600324153618	-1.01492603922292	-1.01492603922292	0.922742377306278	0.339297760976624	0.132408469009516	0.496019332043116	0.00941460161947385	0.847878381157827	0.733182059241525	0.868782935656052	0.326681665322336	-1.01492603922292	-1.01492603922292	0.23592578915824	0.256135659614717	0.837196449160789	0.0705791978238548	0.346073941578286	0.294056393335491	-1.01492603922292	0.913959559906493	0.403354870382004	-1.01492603922292	0.501994079954822	1.1893382539484	0.159656438591331	0.0492657772478044	-1.01492603922292	-1.01492603922292	-1.01492603922292	1.33614929407778	0.164469605433251	0.32632505250514	0.667619393055316	-1.01492603922292	0.399126700169701	-1.01492603922292	0.69105032895025	0.736192560509072	-1.01492603922292	-1.01492603922292	0.833065038080916	-1.01492603922292	0.623090870473908	-1.01492603922292	-1.01492603922292	0.08793164528744	-1.01492603922292	1.5521937950604	-1.01492603922292	-1.01492603922292	-1.01492603922292	-1.01492603922292	-1.01492603922292	-1.01492603922292	-1.01492603922292	-1.01492603922292	2.26753721975198	1.5160584547794	-1.01492603922292	-1.01492603922292	-1.01492603922292	0.977369396118113	0.910018472158632	1.30495511444149	0.773483352565463	0.671521944345296	1.88847690091862	-1.01492603922292	-1.01492603922292	-1.01492603922292	-1.01492603922292	-1.01492603922292	-1.01492603922292	-1.01492603922292	1.00347230510857	-1.01492603922292	0.553472307802049	-1.01492603922292	-1.01492603922292	1.30762399382632	-1.01492603922292	0.908778028836934	1.39170468254968	-1.01492603922292	1.24045449525768	-1.01492603922292	-1.01492603922292	-1.01492603922292	-1.01492603922292	-1.01492603922292	-1.01492603922292	-1.01492603922292	-1.01492603922292	-1.01492603922292	1.17642633457325	-1.01492603922292	1.31433203695479	-1.01492603922292	1.77075085569978	-1.01492603922292	-1.01492603922292	-1.01492603922292	-1.01492603922292	-1.01492603922292	-1.01492603922292	-1.01492603922292	1.02040507648871	-1.01492603922292	0.642905531849181	0.722014971865489	-1.01492603922292	-1.01492603922292	0.814746419806075	-1.01492603922292	1.66745103920424	-1.01492603922292	-1.01492603922292	-1.01492603922292	-1.01492603922292	0.802056118196305	-1.01492603922292	-1.01492603922292	-1.01492603922292	-1.01492603922292	-1.01492603922292	-1.01492603922292	-1.01492603922292	-1.01492603922292	-1.01492603922292	1.13227493048804	0.966183722936916	-1.01492603922292	1.01613853261322	1.6512017853176	-1.01492603922292	-1.01492603922292	-1.01492603922292	1.79714837728553	-1.01492603922292	-1.01492603922292	-1.01492603922292	-1.01492603922292	-1.01492603922292	-1.01492603922292	-1.01492603922292	-1.01492603922292	-1.01492603922292	-1.01492603922292	-1.01492603922292	-1.01492603922292	1.57260131894685	-1.01492603922292	-1.01492603922292	-1.01492603922292	-1.01492603922292	1.68297605384394	1.78413937608307	-1.01492603922292	0.531223517024825	-1.01492603922292	0.882375020300074	-1.01492603922292	0.753002133262827	-1.01492603922292	1.52113419143936	1.53437833366967	1.02565042396237	1.32585492185144	1.72584765680331	-1.01492603922292	-1.01492603922292	0.883574092466454	-1.01492603922292	0.598101783974675	1.43977006136265	-1.01492603922292	-1.01492603922292	-1.01492603922292	1.22361313582232	-1.01492603922292	-1.01492603922292	-1.01492603922292	-1.01492603922292	-1.01492603922292	-1.01492603922292	1.22421979354104	-1.01492603922292	1.54985669695525	1.30340202351644	0.882974324632727	1.21726903626166	0.548913107343702	-1.01492603922292	1.04452514025118	0.704474512810537	-1.01492603922292	1.13445555830674	1.33580419986795	0.332056337358909	-1.01492603922292	0.919315149218785	-1.01492603922292	-1.01492603922292	0.284675322334121	-1.01492603922292	0.855297558832965	0.238988873461326	-1.01492603922292	-1.01492603922292	-1.01492603922292	0.66195374461638	0.588138603419385	-1.01492603922292	-1.01492603922292	-1.01492603922292	-1.01492603922292	-1.01492603922292	-1.01492603922292	-1.01492603922292	-1.01492603922292	-1.01492603922292	-1.01492603922292	1.04354649529404	0.897294538025583	1.02684729194198	-1.01492603922292	-1.01492603922292	-1.01492603922292	-1.01492603922292	1.10154212039143	0.667619393055316	1.33385121816201	0.79028360513918	-1.01492603922292	0.922952694077386	0.938888751846131	0.315373784153751	-1.01492603922292	0.729313949962105	-1.01492603922292	-1.01492603922292	0.78218637487241	-1.01492603922292	-1.01492603922292	-1.01492603922292	0.648712242538235	-1.01492603922292	-1.01492603922292	0.787104692280632	-1.01492603922292	0.766250512788724	0.369538809219677	-1.01492603922292	-1.01492603922292	0.184856779227373	0.777648145217044	-1.01492603922292	0.741642733430239	-1.01492603922292	0.692598534676559	0.385235418078165	-1.01492603922292	0.801337364264494	-1.01492603922292	0.841539698739118	-1.01492603922292	-1.01492603922292	-1.01492603922292	1.39317593057836	-1.01492603922292	-1.01492603922292	0.787809953310118	-1.01492603922292	-1.01492603922292	-1.01492603922292	-1.01492603922292	-1.01492603922292	0.901785785662945	0.740317766958229	1.37423684945964	-1.01492603922292	-1.01492603922292	-1.01492603922292	1.39563342029257	0.483771703193656	0.813650290794252	0.360044871687801	-1.01492603922292	-1.01492603922292	-1.01492603922292	0.66135997001668	-1.01492603922292	-1.01492603922292	-1.01492603922292	-1.01492603922292	0.537895992235761	-1.01492603922292	-1.01492603922292	0.405986627519254	-1.01492603922292	0.869699138455739	-1.01492603922292	-1.01492603922292	-1.01492603922292	-1.01492603922292	-1.01492603922292	0.759766600967486	-1.01492603922292	0.620145286786696	0.494854120348667	0.47716558458088	0.39972898474401	-1.01492603922292	0.191025231651209	0.677264218143774	1.42655410274776	-1.01492603922292	-1.01492603922292	-1.01492603922292	0.635713586377946	-1.01492603922292	-1.01492603922292	-1.01492603922292	-1.01492603922292	0.565264442813324	-1.01492603922292	-1.01492603922292	-1.01492603922292	-1.01492603922292	0.790637650941916	1.57619700488554	-1.01492603922292	0.453354347085424	0.947304404162273	-1.01492603922292	-1.01492603922292	-1.01492603922292	-1.01492603922292	-1.01492603922292	1.52368266450438	0.647256094253108	-1.01492603922292	-1.01492603922292	-1.01492603922292	0.702900711808219	-1.01492603922292	1.14682844149192	0.694771615027556	-1.01492603922292	1.3892579888749	1.64990093822613	1.56634237121376	0.614013507301592	1.39048049562538	1.0573553261493	-1.01492603922292	-1.01492603922292	-1.01492603922292	-1.01492603922292	-1.01492603922292	-1.01492603922292	-1.01492603922292	-1.01492603922292	-1.01492603922292	-1.01492603922292	0.39214247577292	1.27205182722114	1.01661148456317	-1.01492603922292	-1.01492603922292	-1.01492603922292	-1.01492603922292	0.454666682741197	-1.01492603922292	-1.01492603922292	-1.01492603922292	0.398926067014985	-1.01492603922292	0.347733677784504	0.337297719842829	1.61435021023205	0.292875555023299	-1.01492603922292	0.580693344828641	0.961311291556067	0.996982086476662	-1.01492603922292	-1.01492603922292	0.66821840078455	-1.01492603922292	0.894247095028431	-1.01492603922292	-1.01492603922292	-1.01492603922292	-1.01492603922292	0.913335963021476	0.739325605120177	0.770374955514833	-1.01492603922292	-1.01492603922292	-1.01492603922292	0.405581025076952	0.428074588406077	0.325968650849766	-1.01492603922292	0.790637650941916	-1.01492603922292	-1.01492603922292	-1.01492603922292	0.307203576375103	-1.01492603922292	-1.01492603922292	0.611797047510773	-1.01492603922292	-1.01492603922292	-1.01492603922292	-1.01492603922292	0.941684033332086	0.768309876003235	-1.01492603922292	1.16192045832061	-1.01492603922292	-1.01492603922292	-1.01492603922292	-1.01492603922292	-1.01492603922292	-1.01492603922292	-1.01492603922292	-1.01492603922292	-1.01492603922292	0.873243281771613	0.601364116500219	0.777648145217044	0.526079232610677	-1.01492603922292	0.414770751690938	1.30318037858497	1.27162427094092	0.157796173323398	-1.01492603922292	-1.01492603922292	-1.01492603922292	-1.01492603922292	-1.01492603922292	0.800978244305919	-1.01492603922292	-1.01492603922292	0.930137130728076	0.524616656347912	1.75536470271323	-1.01492603922292	-1.01492603922292	-1.01492603922292	-1.01492603922292	-1.01492603922292	-1.01492603922292	-1.01492603922292	-1.01492603922292	-1.01492603922292	-1.01492603922292	-1.01492603922292	-1.01492603922292	-1.01492603922292	-1.01492603922292	-1.01492603922292	-1.01492603922292	-1.01492603922292	-1.01492603922292	-1.01492603922292	0.64001995585245	1.24697286571622	-1.01492603922292	-1.01492603922292	-1.01492603922292	-1.01492603922292	1.00626990500844	0.348657710292397	-1.01492603922292	-1.01492603922292	-1.01492603922292	-1.01492603922292	0.554744206783791	-1.01492603922292	-1.01492603922292	-1.01492603922292	0.60300105153235	-1.01492603922292	-1.01492603922292	-1.01492603922292	-1.01492603922292	-1.01492603922292	0.718151781279624	0.890000620304348	0.400734078107592	0.706999716409557	0.419519798241069	-1.01492603922292	0.521701053496964	-1.01492603922292	1.88889434433634	-1.01492603922292	0.255661162606615	-1.01492603922292	-1.01492603922292	-1.01492603922292	-1.01492603922292	0.375692522144438	0.818779188826404	0.553218213596913	1.38620904545021	-1.01492603922292	-1.01492603922292	-1.01492603922292	-1.01492603922292	-1.01492603922292	0.399327397486816	-1.01492603922292	-1.01492603922292	-1.01492603922292	-1.01492603922292	0.500935784015024	-1.01492603922292	-1.01492603922292	-1.01492603922292	-1.01492603922292	-1.01492603922292	0.379958957916338	-1.01492603922292	-1.01492603922292	-1.01492603922292	-1.01492603922292	-1.01492603922292	0.471523709819752	-1.01492603922292	-1.01492603922292	1.12038208736044	-1.01492603922292	-1.01492603922292	-1.01492603922292	-1.01492603922292	1.45910619927838	-1.01492603922292	0.899741102602507	0.305479596090318	-1.01492603922292	0.394727532453253	-1.01492603922292	-1.01492603922292	1.66546637117752	-1.01492603922292	-1.01492603922292	1.24822007097824	0.504942691781635	0.859163382354571	0.862659315788129	-1.01492603922292	0.483085215946528	-1.01492603922292	-1.01492603922292	0.487445139272156	0.487675412278717	0.949259247793053	0.461047428766823	-1.01492603922292	0.578317230437683	-1.01492603922292	-1.01492603922292	-1.01492603922292	-1.01492603922292	-1.01492603922292	0.717830769856873	0.356100743998498	0.148981431629514	1.73380719334525	1.64584740684668	-1.01492603922292	0.497420305398571	-1.01492603922292	0.83587948009614	0.218627139772774	-1.01492603922292	-1.01492603922292	1.22149320977716	2.18173373039561	-1.01492603922292	-1.01492603922292	-1.01492603922292	-1.01492603922292	-1.01492603922292	-1.01492603922292	-1.01492603922292	1.47805573073176	1.46893179849506	-1.01492603922292	-1.01492603922292	-1.01492603922292	-1.01492603922292	-1.01492603922292	0.659877694741312	1.4572592558698	0.852987368067543	0.689196856833077	0.703215198896414	0.317653502120754	0.535664475981065	1.41610707106728	-1.01492603922292	0.850300905822458	0.685504150228925	0.257402897962008	0.841161043059521	0.522428764127167	1.04550495982107	0.448782061996195	1.26714761679052	1.24479458990723	1.69688053147823	0.54263136358993	0.868521363079041	-1.01492603922292	1.26364640419565	-1.01492603922292	0.60027496683082	-1.01492603922292	0.650755888694696	-1.01492603922292	-1.01492603922292	-1.01492603922292	-1.01492603922292	0.731763199772639	0.653979273056321	-1.01492603922292	-1.01492603922292	-1.01492603922292	0.370687973357146	1.14765982217297	-1.01492603922292	-1.01492603922292	-1.01492603922292	-1.01492603922292	-1.01492603922292	-1.01492603922292	-1.01492603922292	0.649003831590016	-1.01492603922292	-1.01492603922292	-1.01492603922292	-1.01492603922292	1.30762399382632	-1.01492603922292	-1.01492603922292	1.55983061935524	-1.01492603922292	-1.01492603922292	-1.01492603922292	0.956029716895553	-1.01492603922292	-1.01492603922292	0.140694701788766	0.347549039234706	0.2152301782965	-1.01492603922292	0.693839494217776	1.03672866277114	-1.01492603922292	-1.01492603922292	0.246874998294089	0.238835327345425	0.344051499719217	0.0397852529113384	0.839081784386149	0.627179035961949	0.281360911507609	0.467491560321221	0.681626735655193	-1.01492603922292	-1.01492603922292	-1.01492603922292	-1.01492603922292	0.673632168179668	0.552964214449262	0.659877694741312	-1.01492603922292	0.569934831238194	-1.01492603922292	-1.01492603922292	-1.01492603922292	-1.01492603922292	-1.01492603922292	-1.01492603922292	1.70649546732862	0.405175683679563	-1.01492603922292	-1.01492603922292	-1.01492603922292	-1.01492603922292	0.479663518242927	-1.01492603922292	-1.01492603922292	0.776604765581971	0.624920550894881	-1.01492603922292	-1.01492603922292	-1.01492603922292	-1.01492603922292	-1.01492603922292	-1.01492603922292	-1.01492603922292	-1.01492603922292	-1.01492603922292	-1.01492603922292	-1.01492603922292	0.619865400109392	-1.01492603922292	1.4396408127684	0.782887015906369	-1.01492603922292	0.866171192386598	0.147287756838273	-1.01492603922292	0.103972876573847	-1.01492603922292	-1.01492603922292	-1.01492603922292	-1.01492603922292	-1.01492603922292	-1.01492603922292	-1.01492603922292	0.830260952442235	0.75468746513375	1.31973571528889	-1.01492603922292	-1.01492603922292	-1.01492603922292	0.554489636393621	-1.01492603922292	-1.01492603922292	-1.01492603922292	-1.01492603922292	-1.01492603922292	0.353485361447499	-1.01492603922292	-1.01492603922292	-1.01492603922292	0.621967282392456	-1.01492603922292	-1.01492603922292	-1.01492603922292	0.697263163580276	-1.01492603922292	-1.01492603922292	-1.01492603922292	1.19851446493791	-1.01492603922292	-1.01492603922292	0.612073720214856	-1.01492603922292	0.362310092203841	0.452480935039563	1.29501882607115	-1.01492603922292	-1.01492603922292	1.83134924971899	-1.01492603922292	-1.01492603922292	0.207915746211137	0.377046842824022	-1.01492603922292	-1.01492603922292	-1.01492603922292	-1.01492603922292	-1.01492603922292	0.343867974277784	-1.01492603922292	-1.01492603922292	-1.01492603922292	-1.01492603922292	-1.01492603922292	-1.01492603922292	-1.01492603922292	0.737015752228762	0.62323144572797	1.36017477869493	0.35891538746408	-1.01492603922292	1.24097002734405	0.933540855867687	-1.01492603922292	-1.01492603922292	-1.01492603922292	1.03454927614312	0.899536928748883	-1.01492603922292	0.984383935256721	-1.01492603922292	1.24184714117784	-1.01492603922292	1.14636691856764	0.119168151911048	0.701644125990817	-1.01492603922292	0.547148333259761	1.54839902123964	1.16192045832061	-1.01492603922292	-1.01492603922292	-1.01492603922292	-1.01492603922292	0.357600278773563	0.77140964739951	1.79544149304347	0.850684110537881	-1.01492603922292	1.10101755184384	0.155942305721054	-1.01492603922292	-1.01492603922292	0.264101913963751	0.311187781867513	-1.01492603922292	-1.01492603922292	-1.01492603922292	-1.01492603922292	-1.01492603922292	-1.01492603922292	0.626613733039241	-1.01492603922292	-1.01492603922292	0.202852049198318	0.913751639131264	0.507785744836153	-1.01492603922292	1.02278512118456	1.06234404484772	0.696327826408046	0.318004999914761	-1.01492603922292	0.075541573531766	0.777300189940855	-1.01492603922292	-1.01492603922292	-1.01492603922292	-1.01492603922292	1.01969242356799	-1.01492603922292	1.13445555830674	-1.01492603922292	-1.01492603922292	1.10680611744958	-1.01492603922292	0.401136566256611	1.06912727803576	0.673783136668895	0.679087163899831	0.363445841179051	-1.01492603922292	0.928864514540643	0.342584844889203	1.11805939749776	0.419934444620449	-1.01492603922292	0.742306111883401	-1.01492603922292	-1.01492603922292	-1.01492603922292	-1.01492603922292	-1.01492603922292	-1.01492603922292	0.463706218563353	0.234857593290311	1.05009305531011	-1.01492603922292	-1.01492603922292	-1.01492603922292	0.372415737982239	-1.01492603922292	-1.01492603922292	-1.01492603922292	0.875615106227082	0.34939794568598	0.491370782899779	-1.01492603922292	-1.01492603922292	0.87442828456443	-1.01492603922292	-1.01492603922292	0.42870508539947	-1.01492603922292	0.616237026552368	-1.01492603922292	0.594584832001743	-1.01492603922292	1.33304830762005	-1.01492603922292	-1.01492603922292	0.71080405916928	-1.01492603922292	-1.01492603922292	0.630012395067503	0.99906253036196	0.102178939499936	-1.01492603922292	0.458840064124625	0.531469468955326	0.33403910467793	0.346626684711854	0.272179255397796	-1.01492603922292	-1.01492603922292	0.609311921466249	-1.01492603922292	0.351995862383326	-1.01492603922292	-1.01492603922292	-1.01492603922292	0.178067907338565	0.253451997772605	0.985293527407236	0.127122429210809	0.316951124985753	-1.01492603922292	-1.01492603922292	0.710327426075688	-1.01492603922292	-0.0205460544666552	0.832129195411677	0.75959673436537	0.861881068305912	0.358100940071936	0.465707477738035	-1.01492603922292	-1.01492603922292	-1.01492603922292	-1.01492603922292	0.387594946848567	-1.01492603922292	-1.01492603922292	-1.01492603922292	-1.01492603922292	1.12765988141407	-1.01492603922292	-1.01492603922292	-1.01492603922292	-1.01492603922292	0.470401163330157	0.81219125114914	1.12775012817636	0.464372620457402	-1.01492603922292	0.125996563284569	-1.01492603922292	0.269906256394495	-1.01492603922292	-1.01492603922292	0.354044860353825	-1.01492603922292	-1.01492603922292	-1.01492603922292	-1.01492603922292	1.54324286505085	0.722822381777112	-1.01492603922292	0.454666682741197	-1.01492603922292	0.327574122546988	-1.01492603922292	-1.01492603922292	-1.01492603922292	1.38608730467792	0.225933251782951	1.0575211286175	-1.01492603922292	-0.0590015396663954	-1.01492603922292	-1.01492603922292	0.0935363231200516	-1.01492603922292	0.0401018733505166	0.0889778644238191	0.591085662271273	-1.01492603922292	-1.01492603922292	0.353671804224325	-1.01492603922292	-1.01492603922292	-1.01492603922292	-1.01492603922292	-1.01492603922292	1.61138299491495	0.43017867327667	0.711599142375481	0.147417849403426	0.37986166691675	0.288092133760593	-1.01492603922292	0.738334779579674	0.797753849661694	-1.01492603922292	0.540758166684557	0.760956757827854	-1.01492603922292	0.399628563841227	1.01205115408439	-1.01492603922292	1.19792578331257	0.797396434916653	1.762477398505	2.69128561601162	-1.01492603922292	1.14378706647627	-1.01492603922292	-1.01492603922292	-1.01492603922292	-1.01492603922292	-1.01492603922292	0.695393697584385	-1.01492603922292	-1.01492603922292	-1.01492603922292	0.55499887259087	0.603274249510795	-1.01492603922292	0.780088382087959	3.10773960440833	-1.01492603922292	-1.01492603922292	0.966183722936916	-1.01492603922292	-1.01492603922292	-1.01492603922292	1.09605062953689	-1.01492603922292	-1.01492603922292	0.648420773396078	-1.01492603922292	-1.01492603922292	1.2112704559917	-1.01492603922292	-1.01492603922292	-1.01492603922292	-1.01492603922292	0.777996262730736	-1.01492603922292	-1.01492603922292	-1.01492603922292	-1.01492603922292	0.860326929773147	-1.01492603922292	-1.01492603922292	-1.01492603922292	-1.01492603922292	0.558830350721528	-1.01492603922292	1.11051085908765	0.464817268374378	-1.01492603922292	0.804938008139454	1.63475000000304	0.978271051644807	-1.01492603922292	-1.01492603922292	0.342035760449275	-1.01492603922292	-1.01492603922292	-1.01492603922292	-1.01492603922292	-1.01492603922292	-1.01492603922292	-1.01492603922292	1.2690633518941	0.883974195496686	-1.01492603922292	0.904657370359141	-1.01492603922292	-1.01492603922292	-1.01492603922292	-1.01492603922292	-1.01492603922292	-1.01492603922292	-1.01492603922292	1.35006508625765	1.15182910469374	-1.01492603922292	0.775562842585035	-1.01492603922292	-1.01492603922292	-1.01492603922292	-1.01492603922292	-1.01492603922292	-1.01492603922292	-1.01492603922292	-1.01492603922292	-1.01492603922292	0.734384779024465	0.571759740769141	0.653685632668724	0.456640193618411	0.992837268014558	0.930561793391201	-1.01492603922292	-1.01492603922292	0.611520484519921	1.15994876247093	1.10945067609715	0.5580623267243	0.201557365093526	1.52837337811599	0.445751787047711	1.39501841249523	-1.01492603922292	0.989170843206015	-1.01492603922292	-1.01492603922292	0.367246880901015	0.657512453596243	-1.01492603922292	1.75500137703916	1.26682873909238	1.84203023493116	0.65810302741047	1.6853355068053	0.537647680690309	0.620145286786696	0.544133670072893	2.33161838850127	0.531469468955326	-1.01492603922292	0.601364116500219	1.34749736331155	1.19176908699798	0.454228941400629	-1.01492603922292	-1.01492603922292	-1.01492603922292	-1.01492603922292	1.60207455210628	-1.01492603922292	-1.01492603922292	-1.01492603922292	-1.01492603922292	-1.01492603922292	-1.01492603922292	0.450955300814748	-1.01492603922292	0.433559700443953	-1.01492603922292	0.954714788866218	-1.01492603922292	-1.01492603922292	0.623794028811503	1.88037244489599	1.3776065979224	0.234552762781893	-1.01492603922292	0.154358341513143	-1.01492603922292	-1.01492603922292	-1.01492603922292	1.33718538923701	-1.01492603922292	-1.01492603922292	-1.01492603922292	-1.01492603922292	-1.01492603922292	1.20898211789166	-1.01492603922292	0.53393395061441	1.40933439975344	0.38798907145461	-1.01492603922292	-1.01492603922292	-1.01492603922292	-1.01492603922292	-1.01492603922292	-1.01492603922292	-1.01492603922292	-1.01492603922292	-1.01492603922292	-1.01492603922292	-1.01492603922292	-1.01492603922292	-1.01492603922292	0.31572394507391	-1.01492603922292	-1.01492603922292	0.371839279553436	0.736357125097019	-1.01492603922292	-1.01492603922292	-1.01492603922292	-1.01492603922292	-1.01492603922292	-1.01492603922292	-1.01492603922292	1.08517570302491	1.2139646100522	-1.01492603922292	-1.01492603922292	1.21486455171957	-1.01492603922292	1.23582855616757	0.669718120018607	-1.01492603922292	-1.01492603922292	-1.01492603922292	-1.01492603922292	-1.01492603922292	0.630864634863536	-1.01492603922292	-1.01492603922292	-1.01492603922292	0.99467677280442	-1.01492603922292	-1.01492603922292	-1.01492603922292	0.406189526719193	-1.01492603922292	-1.01492603922292	-1.01492603922292	-1.01492603922292	0.621546400959838	-1.01492603922292	0.709216495682016	-1.01492603922292	0.403556922988348	-1.01492603922292	-1.01492603922292	-1.01492603922292	0.619865400109392	0.560625783041505	-1.01492603922292	-1.01492603922292	-1.01492603922292	-1.01492603922292	0.81804435973943	-1.01492603922292	-1.01492603922292	1.32585492185144	-1.01492603922292	0.787457239828302	1.32109185556419	0.337660873134764	-1.01492603922292	-1.01492603922292	1.06937958745678	0.332956788816865	-1.01492603922292	-1.01492603922292	0.42034936204368	-1.01492603922292	0.63542742791591	0.576737707438478	-1.01492603922292	-1.01492603922292	-1.01492603922292	0.813832868749522	-1.01492603922292	0.431233323086901	-1.01492603922292	0.444780791503777	0.373473976308753	0.491834165854038	-1.01492603922292	1.17987593834911	-1.01492603922292	-1.01492603922292	-1.01492603922292	1.14960291480749	-1.01492603922292	-1.01492603922292	-1.01492603922292	-1.01492603922292	0.272016603560922	0.136726668149492	0.276588104007736	0.164603917665304	-1.01492603922292	0.250154079297988	0.680152690634841	0.585736699531653	-1.01492603922292	0.000187226964106718	0.136599159106639	0.0811256534287627	1.52186160239655	-0.13447132203954	0.820987958589722	1.22665072674932	0.291949409095727	0.366104103681425	1.05474835391705	1.00207713603116	-1.01492603922292	0.492994050666444	0.834377151547036	-1.01492603922292	1.05487230746623	0.790991863893132	0.775909988617563	-1.01492603922292	1.02064276678391	-1.01492603922292	-1.01492603922292	-1.01492603922292	0.574637315078465	-1.01492603922292	1.817289802598	2.01389429641227	-1.01492603922292	-1.01492603922292	-1.01492603922292	-1.01492603922292	-1.01492603922292	0.536655348497284	-1.01492603922292	-1.01492603922292	-1.01492603922292	-1.01492603922292	-1.01492603922292	0.89587091405154	0.465930220650842	-1.01492603922292	-1.01492603922292	0.685350697577685	-1.01492603922292	0.33403910467793	-1.01492603922292	-1.01492603922292	-1.01492603922292	-1.01492603922292	-1.01492603922292	0.890202308502792	-1.01492603922292	-1.01492603922292	0.487675412278717	0.368965028371178	-1.01492603922292	1.10101755184384	0.960208067231159	-1.01492603922292	0.276096582907925	-1.01492603922292	0.2615407460833	0.784992884111423	-1.01492603922292	-1.01492603922292	0.281195682057876	0.241297040891832	0.785520278158502	1.20620456760366	0.975119694679179	0.886379155849499	1.52737636792674	1.84107600650461	0.355726433097947	-1.01492603922292	-1.01492603922292	-1.01492603922292	1.04037398148589	0.355913559951788	1.10154212039143	-1.01492603922292	-1.01492603922292	-1.01492603922292	1.5832037118587	0.791878128436866	0.289012228825276	-1.01492603922292	-1.01492603922292	0.435894572896512	0.204438543380545	1.4419701317942	0.89465273242729	1.17451594242824	1.06034491409101	-1.01492603922292	-1.01492603922292	-1.01492603922292	-1.01492603922292	-1.01492603922292	-1.01492603922292	-1.01492603922292	-1.01492603922292	-1.01492603922292	0.233335073646642	0.703844582539095	-1.01492603922292	-1.01492603922292	0.340209055831375	0.617072674052088	-1.01492603922292	0.665825377594359	1.34377578259062	-1.01492603922292	0.590280670860027	0.370496297424394	-1.01492603922292	-1.01492603922292	0.30772174625367	0.281691510330648	-1.01492603922292	-1.01492603922292	0.508736140706491	0.856841555662259	0.34496995837312	0.928864514540643	0.600955485048443	-1.01492603922292	1.08826826155354	1.1271186053867	0.502347221425522	0.980755855638814	0.278065154477625	-1.01492603922292	0.186252642452935	0.922111764483463	-1.01492603922292	0.224434501185109	-1.01492603922292	0.955591165650012	0.118551770386789	0.325078569198887	-1.01492603922292	0.00360216487259736	0.56113963410335	0.0800953941190204	-1.01492603922292	-1.01492603922292	-1.01492603922292	0.74247204990426	1.52709170714827	0.190602454504265	0.272341952686562	0.175732119235469	1.42556115788348	0.0115005594325899	1.08312041064137	0.405175683679563	0.800081192887444	0.595124740304256	-1.01492603922292	0.463817238087782	-1.01492603922292	0.0710283149973481	-1.01492603922292	0.683511813500527	0.134690191467162	0.313975187839115	0.855426106779232	0.599323361295769	0.419830757626706	-0.112012173709312	-0.160207144278318	0.812920419216065	0.572020839635588	0.417037595495306	0.752329074215349	1.03189348213547	-1.01492603922292	-1.01492603922292	-1.01492603922292	0.187091864249835	-0.140117088206496	-1.01492603922292	0.111211317883317	0.134563170956871	-1.01492603922292	-0.15049215304704	1.19777867647677	0.880247904937277	1.15882414583287	0.0695701432366416	0.292791299805545	0.403961222980419	-0.0719901112243627	-0.218484417559965	-1.01492603922292	-1.01492603922292	-1.01492603922292	-1.01492603922292	-1.01492603922292	0.554107959583748	0.482742241488267	0.211634160191108	0.696223974693665	0.309885654738485	0.224883708851634	-0.155104660151917	1.59663625885745	-0.269209542308505	0.91805991476855	1.12038208736044	-0.136266212906029	0.672727024883874	-0.161085134453908	0.671823024339188	1.09670247414942	-0.247451112170164	0.369347489657955	-0.303294252072532	1.09085426066606	-1.01492603922292	-1.01492603922292	-1.01492603922292	0.512551368571038	1.03575932623826	-1.01492603922292	1.1949884660803	0.753002133262827	-1.01492603922292	0.429546718816146	1.27805984566291	-1.01492603922292	-1.01492603922292	0.664631866608109	-1.01492603922292	-1.01492603922292	-1.01492603922292	-1.01492603922292	-1.01492603922292	-1.01492603922292	-1.01492603922292	0.371071503757815	0.866953787206693	1.17184861796213	-1.01492603922292	-1.01492603922292	0.68888840745033	0.254713339500217	-1.01492603922292	1.78977375092377	-1.01492603922292	1.51325073595841	-1.01492603922292	-1.01492603922292	-1.01492603922292	-1.01492603922292	1.45528457019018	-1.01492603922292	-1.01492603922292	-1.01492603922292	-1.01492603922292	-1.01492603922292	-1.01492603922292	-1.01492603922292	-1.01492603922292	1.12793065093862	1.01542962242441	0.354231473763587	0.42870508539947	-1.01492603922292	0.251722156521906	1.19890714556145	-1.01492603922292	0.491834165854038	1.35816716252949	0.35891538746408	0.296594742212482	-1.01492603922292	-1.01492603922292	-1.01492603922292	-1.01492603922292	-1.01492603922292	0.927593951558991	0.399929874752036	-1.01492603922292	-1.01492603922292	-1.01492603922292	-1.01492603922292	-1.01492603922292	-1.01492603922292	0.680609829320671	0.615124382121153	0.340756490370276	-1.01492603922292	-1.01492603922292	-1.01492603922292	-1.01492603922292	-1.01492603922292	0.249215284497406	-1.01492603922292	0.902195365985474	0.654860923133404	-1.01492603922292	0.592698463729215	-1.01492603922292	-1.01492603922292	0.747300576738622	0.581487211343684	1.07190694796415	1.10575064556728	0.535169585977331	0.910432390598233	0.725574264914681	-1.01492603922292	-1.01492603922292	-1.01492603922292	0.0338078942426162	0.840971785548482	0.94687064861994	0.0467982845680534	0.54563932245457	-1.01492603922292	-1.01492603922292	-1.01492603922292	0.387201071191946	-1.01492603922292	-1.01492603922292	-1.01492603922292	-1.01492603922292	1.1271186053867	0.624638750692568	0.52364337683308	1.54607153753448	-1.01492603922292	1.02159422553021	1.30495511444149	-1.01492603922292	-1.01492603922292	0.967962929536132	-1.01492603922292	0.449867766013304	0.784290269466024	1.42388328876255	-1.01492603922292	-1.01492603922292	-1.01492603922292	-1.01492603922292	0.274134628627216	-1.01492603922292	0.258831877048081	0.708899398574254	1.00814037436087	-1.01492603922292	0.207334704820126	1.09275581090429	0.301533324173769	0.907264597766025	0.665676079544092	1.13009997005161	-1.01492603922292	0.578844546351917	0.924005122839267	0.799543474577471	-1.01492603922292	1.56034691855633	1.32403737117856	0.267480721840725	-1.01492603922292	-1.01492603922292	-1.01492603922292	0.793476046130366	-1.01492603922292	0.818963007450693	-1.01492603922292	0.470625518064198	0.338933626019073	-1.01492603922292	0.364963442443536	-1.01492603922292	-1.01492603922292	0.873835556111294	1.51038175551602	0.349027715704461	-1.01492603922292	0.199979058175243	-1.01492603922292	1.49801598004392	1.32585492185144	-1.01492603922292	0.495086998203922	-1.01492603922292	0.701330319667337	0.341304419022964	1.25092855338686	-1.01492603922292	-1.01492603922292	0.171226286763698	0.819882769619034	-1.01492603922292	1.19410924437355	0.270230427263885	-1.01492603922292	-1.01492603922292	0.652219249187358	0.263140147446628	0.259149908998102	-1.01492603922292	0.224434501185109	-1.01492603922292	0.134182291978396	-1.01492603922292	-1.01492603922292	0.428284684806429	0.15845981750257	-1.01492603922292	-1.01492603922292	0.449867766013304	0.922952694077386	0.263781147609957	0.178894691782076	-1.01492603922292	-1.01492603922292	-1.01492603922292	0.610507357690996	0.268045774636765	0.169868210132258	1.1824723876656	-1.01492603922292	-1.01492603922292	0.288175719315689	-1.01492603922292	-1.01492603922292	-1.01492603922292	0.0226788550668231	-1.01492603922292	1.27333576225267	0.135071435714797	0.822710347468848	0.281030499220672	0.226533867151752	-1.01492603922292	0.578449021476589	-1.01492603922292	1.01095422655022	0.666796576567305	0.685811153699111	0.111454343395618	0.240218733567479	0.65236575132637	0.577790318995288	-1.01492603922292	-1.01492603922292	1.01111083937309	1.42770117502283	-1.01492603922292	0.0836528769338907	-1.01492603922292	-1.01492603922292	0.209371000601897	-1.01492603922292	0.517351350118728	0.888925832881533	0.65721735041822	0.245009628087992	0.04147625196236	0.0379949082826159	-1.01492603922292	-1.01492603922292	0.236842985118167	-1.01492603922292	0.722337828783041	0.222939719489615	0.848387750339347	0.79632520865735	-1.01492603922292	0.307203576375103	0.333858584079063	0.122012877978733	-1.01492603922292	-1.01492603922292	0.554744206783791	0.707315985321321	0.0486208984432647	0.025744844029032	0.64319473849524	-0.250088547822267	0.741725623063131	0.228188856905652	1.00424844344064	0.177379873846155	0.463928276588176	0.133294637747161	-1.01492603922292	-1.01492603922292	-1.01492603922292	0.263941508580811	-1.01492603922292	0.978609434621899	0.302988674590937	0.0857299631536866	0.307462604916046	1.04143011567689	-0.0584021427428025	0.193568716040333	0.599866976032682	0.455214276503084	0.0487283200322589	-1.01492603922292	0.655939982941633	0.540799736869718	-1.01492603922292	0.0520699732399718	0.0231885114059281	0.0268739007823109	0.582812361210578	0.426815462168604	0.347179929863824	0.828955904844255	0.268611377797372	0.225333274180586	1.04419879487535	0.855426106779232	0.101820897157242	0.213759627423692	-1.01492603922292	0.197406014957664	1.04387257992019	0.0570702920121734	-1.01492603922292	-1.01492603922292	1.07936561572352	-1.01492603922292	0.102298342042643	0.0317277238079263	-1.01492603922292	-0.0132320485831847	-1.01492603922292	0.653881379439229	-1.01492603922292	1.37064054502525	1.03993568139927	-0.158920521588394	-0.00474536367486965	0.456201115091457	0.508617266850526	0.731517906290277	-0.203797022639253	0.489135683141439	0.1579288368253	1.23347376447013	0.346135332714277	-0.0429767256326762	0.742505241994992	-0.389580778125124	0.677932094043762	0.170049091213829	0.328050641004923	-1.01492603922292	0.26731937914985	1.07368073071734	0.266674456544184	-1.01492603922292	0.592833033843307	0.302388980193742	-1.01492603922292	0.0662211444695561	1.17384832255356	0.768138044446128	0.174226033615033	-1.01492603922292	0.773483352565463	0.354791655715884	0.926536713337518	0.293887557399906	0.138515016685857	-0.00155953978773346	-1.01492603922292	0.638007045085741	-1.01492603922292	0.70678894696025	0.45128191902559	0.189195533361529	-1.01492603922292	0.807468726437593	0.409444827404935	0.956249083333765	0.394329135610721	-0.0120018985051551	-0.126261389795093	0.394030504301895	-0.172657594545031	-0.214614336699153	-1.01492603922292	-0.129185889552642	-1.01492603922292	0.654468943586367	0.328199630349017	-1.01492603922292	0.552118236383752	-1.01492603922292	-1.01492603922292	0.891413537629857	-1.01492603922292	0.367246880901015	0.379958957916338	0.626613733039241	0.209152470595624	0.402244739862439	0.139027080786866	0.65662751108944	0.981321661045857	-1.01492603922292	-1.01492603922292	0.573938611124743	0.251565156040438	-0.0748076055556774	0.452917493444949	0.733947198342559	-0.171672904546782	0.642110823071842	0.471373925253844	0.334490642091115	-0.36212411654555	-0.214083561902821	0.279957945477336	-0.285183124520935	1.06698576880893	0.540508799327546	0.552118236383752	0.216261862543986	-0.475215985787665	0.230415670814149	1.11405459031549	0.191025231651209	0.777300189940855	-0.051494916790717	0.27484235107021	0.17190659825171	-0.459623560629987	-0.17879552379962	0.583376323392158	-1.01492603922292	-1.01492603922292	1.63475000000304	0.864608381999186	0.767279481556434	-1.01492603922292	0.930137130728076	-1.01492603922292	-1.01492603922292	0.804938008139454	-1.01492603922292	-1.01492603922292	-1.01492603922292	-1.01492603922292	-1.01492603922292	-1.01492603922292	-1.01492603922292	-1.01492603922292	-1.01492603922292	-1.01492603922292	1.86436404485709	-1.01492603922292	-1.01492603922292	-1.01492603922292	-1.01492603922292	1.01236483553114	-1.01492603922292	1.52709170714827	-1.01492603922292	1.05835064450494	-1.01492603922292	-1.01492603922292	-1.01492603922292	-1.01492603922292	-1.01492603922292	-1.01492603922292	-1.01492603922292	-1.01492603922292	-1.01492603922292	-1.01492603922292	-1.01492603922292	0.94860709735045	-1.01492603922292	-1.01492603922292	-1.01492603922292	-1.01492603922292	-1.01492603922292	-1.01492603922292	-1.01492603922292	-1.01492603922292	-1.01492603922292	-1.01492603922292	-1.01492603922292	-1.01492603922292	1.34030100994592	-1.01492603922292	-1.01492603922292	-1.01492603922292	-1.01492603922292	-1.01492603922292	-1.01492603922292	-1.01492603922292	1.52283238439519	1.19440221732112	1.55131668717121	0.577000709074505	-1.01492603922292	-1.01492603922292	1.53523940513544	-1.01492603922292	-1.01492603922292	0.824683588491768	0.815112149168671	-1.01492603922292	-1.01492603922292	-1.01492603922292	-1.01492603922292	-1.01492603922292	-1.01492603922292	0.775215858013526	-1.01492603922292	-1.01492603922292	-1.01492603922292	-1.01492603922292	-1.01492603922292	-1.01492603922292	-1.01492603922292	-1.01492603922292	-1.01492603922292	-1.01492603922292	1.23952731507649	-1.01492603922292	-1.01492603922292	-1.01492603922292	-1.01492603922292	-1.01492603922292	-1.01492603922292	-1.01492603922292	-1.01492603922292	1.6337912099867	-1.01492603922292	-1.01492603922292	-1.01492603922292	-1.01492603922292	1.31265020015878	-1.01492603922292	1.27354993632264	0.834377151547036	0.80710667528016	-1.01492603922292	0.516629146285794	0.495553000542919	-1.01492603922292	-1.01492603922292	-1.01492603922292	-1.01492603922292	1.17642633457325	-1.01492603922292	-1.01492603922292	-1.01492603922292	-1.01492603922292	-1.01492603922292	-1.01492603922292	0.705420434918912	-1.01492603922292	-1.01492603922292	1.09137243207743	-1.01492603922292	-1.01492603922292	-1.01492603922292	-1.01492603922292	-1.01492603922292	1.86436404485709	-1.01492603922292	0.955152856384569	0.626331252185226	-1.01492603922292	-1.01492603922292	0.987800238353099	-1.01492603922292	-1.01492603922292	-1.01492603922292	-1.01492603922292	0.265547564268487	-1.01492603922292	0.85993888506319	-1.01492603922292	-1.01492603922292	0.989170843206015	-1.01492603922292	-1.01492603922292	-1.01492603922292	-1.01492603922292	-1.01492603922292	-1.01492603922292	-1.01492603922292	-1.01492603922292	-1.01492603922292	1.49438405036993	1.03237570936985	0.706051735309699	-1.01492603922292	-1.01492603922292	1.00347230510857	-1.01492603922292	-1.01492603922292	-1.01492603922292	-1.01492603922292	-1.01492603922292	-1.01492603922292	-1.01492603922292	-1.01492603922292	1.821369287927	0.901376420171222	1.45884211892322	1.88389683529834	-1.01492603922292	0.863828163650868	-1.01492603922292	0.699763323820263	0.863438350581468	-1.01492603922292	-1.01492603922292	-1.01492603922292	-1.01492603922292	-1.01492603922292	-1.01492603922292	-1.01492603922292	-1.01492603922292	-1.01492603922292	-1.01492603922292	-1.01492603922292	0.861492239376241	0.382298525181458	0.582016965108531	0.431866950079161	1.02326196950769	1.70064615663438	0.641172772436294	-1.01492603922292	0.535912057462325	1.12630734814588	1.10548698696937	-1.01492603922292	-1.01492603922292	-1.01492603922292	0.87087871351423	0.91750267659422	1.25009426795252	0.766593344178086	-1.01492603922292	-1.01492603922292	-1.01492603922292	0.65046357842497	-1.01492603922292	0.851451094910186	1.61952639394661	-1.01492603922292	0.8202509870567	-1.01492603922292	-1.01492603922292	-1.01492603922292	-1.01492603922292	-1.01492603922292	0.428074588406077	0.669417924394826	0.321354552111674	-1.01492603922292	-1.01492603922292	-1.01492603922292	-1.01492603922292	-1.01492603922292	-1.01492603922292	0.263941508580811	0.972577664571413	0.619305962306328	0.664035858783633	0.831568241133596	-1.01492603922292	-1.01492603922292	-1.01492603922292	-1.01492603922292	1.32722055803749	-1.01492603922292	1.84173193710391	-1.01492603922292	0.501405928955047	-1.01492603922292	-1.01492603922292	-1.01492603922292	-1.01492603922292	-1.01492603922292	-1.01492603922292	-1.01492603922292	-1.01492603922292	-1.01492603922292	-1.01492603922292	-1.01492603922292	-1.01492603922292	-1.01492603922292	-1.01492603922292	-1.01492603922292	-1.01492603922292	-1.01492603922292	-1.01492603922292	0.585204077521915	1.14655149731266	-1.01492603922292	-1.01492603922292	-1.01492603922292	-1.01492603922292	-1.01492603922292	-1.01492603922292	0.578317230437683	-1.01492603922292	-1.01492603922292	-1.01492603922292	-1.01492603922292	-1.01492603922292	-1.01492603922292	1.64730465583563	-1.01492603922292	-1.01492603922292	-1.01492603922292	-1.01492603922292	-1.01492603922292	0.939962690579346	-1.01492603922292	-1.01492603922292	-1.01492603922292	-1.01492603922292	-1.01492603922292	-1.01492603922292	-1.01492603922292	-1.01492603922292	-1.01492603922292	-1.01492603922292	-1.01492603922292	0.901376420171222	-1.01492603922292	-1.01492603922292	-1.01492603922292	-1.01492603922292	-1.01492603922292	1.46400565561183	-1.01492603922292	-1.01492603922292	-1.01492603922292	-1.01492603922292	-1.01492603922292	-1.01492603922292	-1.01492603922292	-1.01492603922292	-1.01492603922292	-1.01492603922292	-1.01492603922292	-1.01492603922292	-1.01492603922292	1.29370249655242	-1.01492603922292	-1.01492603922292	-1.01492603922292	-1.01492603922292	1.40007403896257	-1.01492603922292	-1.01492603922292	-1.01492603922292	-1.01492603922292	-1.01492603922292	-1.01492603922292	-1.01492603922292	-1.01492603922292	-1.01492603922292	-1.01492603922292	-1.01492603922292	1.32041352330281	-1.01492603922292	0.779390357761693	-1.01492603922292	-1.01492603922292	-1.01492603922292	-1.01492603922292	-1.01492603922292	-1.01492603922292	1.13500160386058	0.971980713614824	-1.01492603922292	1.22361313582232	-1.01492603922292	-1.01492603922292	1.49934028251798	-1.01492603922292	-1.01492603922292	-1.01492603922292	1.56991371322311	1.03430748182396	-1.01492603922292	-1.01492603922292	-1.01492603922292	1.35710614874374	1.22725953836217	1.13009997005161	-1.01492603922292	-1.01492603922292	0.694460774452225	-1.01492603922292	-1.01492603922292	-1.01492603922292	-1.01492603922292	-1.01492603922292	-1.01492603922292	-1.01492603922292	-1.01492603922292	-1.01492603922292	0.777648145217044	-1.01492603922292	0.259945756001077	1.41806058004186	1.00860866956099	2.21774241951263	-1.01492603922292	-1.01492603922292	-1.01492603922292	-1.01492603922292	0.854526722657375	-1.01492603922292	-1.01492603922292	-1.01492603922292	-1.01492603922292	-1.01492603922292	-1.01492603922292	-1.01492603922292	0.993296749756469	0.534427932528374	-1.01492603922292	-1.01492603922292	1.56901958090796	-1.01492603922292	-1.01492603922292	0.724925830806308	0.777648145217044	-1.01492603922292	-1.01492603922292	-1.01492603922292	1.11290122190741	-1.01492603922292	-1.01492603922292	-1.01492603922292	-1.01492603922292	1.23183944682848	-1.01492603922292	1.73008442746577	-1.01492603922292	-1.01492603922292	-1.01492603922292	-1.01492603922292	-1.01492603922292	-1.01492603922292	0.693839494217776	-1.01492603922292	0.352926373926616	1.23459916416399	-1.01492603922292	-1.01492603922292	-1.01492603922292	0.729476978920295	1.69670972328587	0.721369685734341	-1.01492603922292	-1.01492603922292	-1.01492603922292	-1.01492603922292	-1.01492603922292	-1.01492603922292	-1.01492603922292	1.10180452907458	1.63955877337946	-1.01492603922292	1.23183944682848	-1.01492603922292	-1.01492603922292	-1.01492603922292	1.31635451347876	-1.01492603922292	-1.01492603922292	-1.01492603922292	-1.01492603922292	-1.01492603922292	-1.01492603922292	-1.01492603922292	-1.01492603922292	1.56012561203823	1.59530719319761	-1.01492603922292	-1.01492603922292	-1.01492603922292	0.987343889741459	-1.01492603922292	-1.01492603922292	-1.01492603922292	-1.01492603922292	1.133364534339	0.840782574896541	-1.01492603922292	-1.01492603922292	-1.01492603922292	-1.01492603922292	2.68028887718857	-1.01492603922292	-1.01492603922292	-1.01492603922292	-1.01492603922292	-1.01492603922292	-1.01492603922292	-1.01492603922292	-1.01492603922292	0.830260952442235	-1.01492603922292	-1.01492603922292	-1.01492603922292	-1.01492603922292	1.00440376077818	0.833627095863822	-1.01492603922292	1.69824811154657	0.577527014787827	-1.01492603922292	-1.01492603922292	-1.01492603922292	-1.01492603922292	-1.01492603922292	-1.01492603922292	-1.01492603922292	-1.01492603922292	-1.01492603922292	-1.01492603922292	-1.01492603922292	-1.01492603922292	-1.01492603922292	-1.01492603922292	1.06988443866992	-1.01492603922292	-1.01492603922292	-1.01492603922292	0.910018472158632	0.720080821280677	-1.01492603922292	-1.01492603922292	-1.01492603922292	1.57619700488554	1.52198289381942	-1.01492603922292	-1.01492603922292	-1.01492603922292	-1.01492603922292	-1.01492603922292	-1.01492603922292	-1.01492603922292	-1.01492603922292	1.35006508625765	-1.01492603922292	2.13484083267421	2.10527645151667	-1.01492603922292	1.76302673457827	-1.01492603922292	-1.01492603922292	-1.01492603922292	-1.01492603922292	-1.01492603922292	1.51521523259452	-1.01492603922292	1.97209674546011	1.26205961368199	-1.01492603922292	-1.01492603922292	-1.01492603922292	1.01377790980734	-1.01492603922292	0.683052825986614	1.14433922505403	-1.01492603922292	-1.01492603922292	1.54694365332096	-1.01492603922292	-1.01492603922292	0.896887522814468	1.69927509906044	1.70030320546682	0.846860657783214	-1.01492603922292	-1.01492603922292	1.50099837314169	-1.01492603922292	-1.01492603922292	-1.01492603922292	-1.01492603922292	-1.01492603922292	-1.01492603922292	-1.01492603922292	-1.01492603922292	-1.01492603922292	-1.01492603922292	-1.01492603922292	0.370687973357146	1.17930002809178	-1.01492603922292	-1.01492603922292	-1.01492603922292	-1.01492603922292	-1.01492603922292	1.71272858312587	-1.01492603922292	-1.01492603922292	-1.01492603922292	1.68297605384394	-1.01492603922292	-1.01492603922292	-1.01492603922292	-1.01492603922292	-1.01492603922292	-1.01492603922292	-1.01492603922292	-1.01492603922292	1.02708687738194	-1.01492603922292	-1.01492603922292	-1.01492603922292	-1.01492603922292	-1.01492603922292	-1.01492603922292	-1.01492603922292	-1.01492603922292	1.21576544150561	-1.01492603922292	1.40205476235052	0.515427208070774	0.527300489171104	1.01708471296958	0.932262736112569	1.29107578690221	-1.01492603922292	-1.01492603922292	-1.01492603922292	1.42312165717258	-1.01492603922292	-1.01492603922292	-1.01492603922292	-1.01492603922292	-1.01492603922292	-1.01492603922292	-1.01492603922292	0.480802100525616	1.07800446257051	-1.01492603922292	1.98888076437124	-1.01492603922292	-1.01492603922292	-1.01492603922292	-1.01492603922292	-1.01492603922292	0.427654603208536	0.764880766313658	-1.01492603922292	-1.01492603922292	-1.01492603922292	0.340026687328256	-1.01492603922292	-1.01492603922292	0.373185186235016	0.387594946848567	0.880380678736551	-1.01492603922292	-0.249229415140641	-0.0184011967903855	-1.01492603922292	-1.01492603922292	-1.01492603922292	-1.01492603922292	-1.01492603922292	-1.01492603922292	-1.01492603922292	-1.01492603922292	-1.01492603922292	-1.01492603922292	-1.01492603922292	0.538890154102042	-1.01492603922292	-1.01492603922292	1.52751873150971	-1.01492603922292	-1.01492603922292	-1.01492603922292	-1.01492603922292	0.700389715405359	1.50821849777191	1.24759624279853	0.856455265474172	1.84441994468554	1.22665072674932	-1.01492603922292	0.442735713961244	-1.01492603922292	-1.01492603922292	-1.01492603922292	-1.01492603922292	-1.01492603922292	-1.01492603922292	-1.01492603922292	0.487214946882843	-1.01492603922292	-1.01492603922292	-1.01492603922292	-1.01492603922292	0.629161187096559	-1.01492603922292	-1.01492603922292	-1.01492603922292	-1.01492603922292	-1.01492603922292	-1.01492603922292	0.754350091508821	0.419105422612289	0.475128891783571	-1.01492603922292	-1.01492603922292	-1.01492603922292	-1.01492603922292	1.25322700630083	-1.01492603922292	0.294563191090279	-1.01492603922292	-1.01492603922292	0.745298729004369	0.386020935324677	1.08697828872684	-1.01492603922292	1.50849733977962	-1.01492603922292	-1.01492603922292	-1.01492603922292	1.53567024427485	-1.01492603922292	-1.01492603922292	-1.01492603922292	-1.01492603922292	-1.01492603922292	-1.01492603922292	-1.01492603922292	-1.01492603922292	-1.01492603922292	-1.01492603922292	-1.01492603922292	-1.01492603922292	-1.01492603922292	-1.01492603922292	1.05884875730583	1.11556525574881	1.07851463169294	-1.01492603922292	-1.01492603922292	-1.01492603922292	-1.01492603922292	-1.01492603922292	0.754350091508821	-1.01492603922292	-1.01492603922292	-1.01492603922292	0.556528874557612	1.98790995625875	-1.01492603922292	1.4572592558698	0.891615592694177	-1.01492603922292	-1.01492603922292	-1.01492603922292	-1.01492603922292	1.27162427094092	-1.01492603922292	0.819146870653243	-1.01492603922292	0.767966252569692	-1.01492603922292	-1.01492603922292	1.51859280014669	-1.01492603922292	-1.01492603922292	-1.01492603922292	0.924637256967457	-1.01492603922292	-1.01492603922292	1.18160602074204	1.07393444055572	-1.01492603922292	-1.01492603922292	-1.01492603922292	1.18914408737843	-1.01492603922292	-1.01492603922292	-1.01492603922292	-1.01492603922292	-1.01492603922292	0.543632530095278	-1.01492603922292	0.717830769856873	1.1859467311562	-1.01492603922292	-1.01492603922292	-1.01492603922292	-1.01492603922292	-1.01492603922292	0.839648293904643	1.44860277347016	-1.01492603922292	-1.01492603922292	-1.01492603922292	-1.01492603922292	-1.01492603922292	-1.01492603922292	0.973324481252267	-1.01492603922292	-1.01492603922292	-1.01492603922292	-1.01492603922292	-1.01492603922292	-1.01492603922292	-1.01492603922292	-1.01492603922292	2.03112262291042	-1.01492603922292	-1.01492603922292	-1.01492603922292	-1.01492603922292	-1.01492603922292	-1.01492603922292	-1.01492603922292	-1.01492603922292	-1.01492603922292	-1.01492603922292	-1.01492603922292	-1.01492603922292	-1.01492603922292	-1.01492603922292	-1.01492603922292	-1.01492603922292	-1.01492603922292	-1.01492603922292	-1.01492603922292	-1.01492603922292	-1.01492603922292	0.976468755847831	-1.01492603922292	0.935248243615866	-1.01492603922292	-1.01492603922292	-1.01492603922292	-1.01492603922292	-1.01492603922292	-1.01492603922292	-1.01492603922292	-1.01492603922292	-1.01492603922292	-1.01492603922292	1.53280180001856	0.698512164071675	-1.01492603922292	1.11716777542483	0.37646605718697	-1.01492603922292	-1.01492603922292	-1.01492603922292	-1.01492603922292	-1.01492603922292	-1.01492603922292	-1.01492603922292	-1.01492603922292	-1.01492603922292	-1.01492603922292	-1.01492603922292	-1.01492603922292	-1.01492603922292	-1.01492603922292	-1.01492603922292	-1.01492603922292	-1.01492603922292	-1.01492603922292	2.61619814881257	-1.01492603922292	-1.01492603922292	1.30963101279598	-1.01492603922292	-1.01492603922292	1.34586723929617	-1.01492603922292	-1.01492603922292	-1.01492603922292	-1.01492603922292	-1.01492603922292	-1.01492603922292	-1.01492603922292	-1.01492603922292	2.49263455047421	-1.01492603922292	1.4656003867873	0.960869818254175	-1.01492603922292	-1.01492603922292	-1.01492603922292	0.682746996977625	-1.01492603922292	-1.01492603922292	0.37145527240854	-1.01492603922292	-1.01492603922292	-1.01492603922292	-1.01492603922292	-1.01492603922292	-1.01492603922292	-1.01492603922292	-1.01492603922292	-1.01492603922292	-1.01492603922292	-1.01492603922292	-1.01492603922292	-1.01492603922292	-1.01492603922292	-1.01492603922292	1.3003041014718	-1.01492603922292	-1.01492603922292	1.15434062998805	1.06786689111129	-1.01492603922292	-1.01492603922292	-1.01492603922292	-1.01492603922292	-1.01492603922292	-1.01492603922292	-1.01492603922292	1.06284458954352	-1.01492603922292	-1.01492603922292	-1.01492603922292	-1.01492603922292	1.17013834063574	-1.01492603922292	0.529013993185064	-1.01492603922292	-1.01492603922292	-1.01492603922292	-1.01492603922292	-1.01492603922292	-1.01492603922292	-1.01492603922292	-1.01492603922292	-1.01492603922292	-1.01492603922292	-1.01492603922292	-1.01492603922292	1.8114918481943	-1.01492603922292	1.08517570302491	-1.01492603922292	-1.01492603922292	-1.01492603922292	-1.01492603922292	-1.01492603922292	-1.01492603922292	-1.01492603922292	-1.01492603922292	-1.01492603922292	-1.01492603922292	-1.01492603922292	-1.01492603922292	-1.01492603922292	0.423052952316403	-1.01492603922292	-1.01492603922292	-1.01492603922292	-1.01492603922292	-1.01492603922292	0.68673295030708	-1.01492603922292	-1.01492603922292	1.12549687786105	0.843056199838025	1.18565665858283	-1.01492603922292	0.753338892626002	-1.01492603922292	1.71690693729429	-1.01492603922292	0.712713720493538	0.474451402159617	0.892019860358399	0.431022253709157	0.150549591473538	-1.01492603922292	-1.01492603922292	0.77417587177699	0.754350091508821	-1.01492603922292	-0.0918233585287655	-1.01492603922292	-1.01492603922292	0.927170885836441	-1.01492603922292	-1.01492603922292	-1.01492603922292	1.07545834333696	1.47401913753765	1.69312987895659	0.794187324583686	0.772791476113861	-1.01492603922292	-1.01492603922292	-1.01492603922292	-1.01492603922292	-1.01492603922292	-1.01492603922292	-1.01492603922292	0.635141385604073	1.5112904564196	-1.01492603922292	-1.01492603922292	1.41440909269972	1.10206702075915	-1.01492603922292	-1.01492603922292	-1.01492603922292	-1.01492603922292	-1.01492603922292	0.357787978853738	0.177517411290029	-1.01492603922292	0.481030054602153	-1.01492603922292	-1.01492603922292	-1.01492603922292	0.881975741272254	1.12414783917447	-1.01492603922292	1.44352636587465	-1.01492603922292	0.517110528643552	-1.01492603922292	0.500700836695398	1.30395638198976	0.66106326813918	-1.01492603922292	-1.01492603922292	1.10759860204516	-1.01492603922292	-1.01492603922292	-1.01492603922292	-1.01492603922292	-1.01492603922292	-1.01492603922292	0.926536713337518	1.04232483712623	0.562941169531313	-1.01492603922292	1.36254252623079	-1.01492603922292	-1.01492603922292	-1.01492603922292	0.476938971835594	0.348657710292397	0.287841448358907	0.705578208548238	0.733564529090872	-1.01492603922292	0.64261644345683	-1.01492603922292	1.59484757552699	0.538392889918784	-1.01492603922292	0.945787297814198	-1.01492603922292	0.472198166339213	-1.01492603922292	0.620425285415379	-1.01492603922292	0.289012228825276	0.83587948009614	-1.01492603922292	-1.01492603922292	-1.01492603922292	-1.01492603922292	0.930774210581154	1.80343309252219	0.896074129698673	0.762319279100667	-1.01492603922292	0.712395095382601	-1.01492603922292	-1.01492603922292	-1.01492603922292	0.995137307307155	-1.01492603922292	-1.01492603922292	2.08621276578495	-1.01492603922292	-1.01492603922292	-1.01492603922292	-1.01492603922292	0.618746971401739	-1.01492603922292	-1.01492603922292	0.701330319667337	1.22908856991123	0.696639471073046	-1.01492603922292	1.04746813273963	-1.01492603922292	-1.01492603922292	1.54578101611355	0.681830289717056	1.85252918802979	0.965295606640217	-1.01492603922292	-1.01492603922292	-1.01492603922292	0.90671498459622	-1.01492603922292	-1.01492603922292	0.905068459998625	0.588941100014474	-1.01492603922292	-1.01492603922292	-1.01492603922292	0.305996265580037	-1.01492603922292	-1.01492603922292	-1.01492603922292	0.592698463729215	-1.01492603922292	-1.01492603922292	-1.01492603922292	-1.01492603922292	0.333497704506936	-1.01492603922292	0.295916782042895	0.409036994802139	0.949041804691874	0.677719520633984	1.24775215753026	1.49369781452051	1.73700980221224	-1.01492603922292	1.17585276412704	-1.01492603922292	-1.01492603922292	-1.01492603922292	-1.01492603922292	0.24361458020135	-1.01492603922292	1.10812734519003	0.833252344621054	-1.01492603922292	-1.01492603922292	0.600547094040614	0.371071503757815	0.743634663830109	1.28845697408221	-1.01492603922292	-1.01492603922292	-1.01492603922292	-1.01492603922292	-1.01492603922292	-1.01492603922292	-1.01492603922292	-1.01492603922292	0.123876473575199	-1.01492603922292	-1.01492603922292	-1.01492603922292	-1.01492603922292	-1.01492603922292	-1.01492603922292	-1.01492603922292	-1.01492603922292	-1.01492603922292	-1.01492603922292	-1.01492603922292	-1.01492603922292	0.425349619912801	1.19733750841343	-1.01492603922292	-1.01492603922292	-1.01492603922292	-1.01492603922292	-1.01492603922292	-1.01492603922292	0.63973204550499	-1.01492603922292	-1.01492603922292	-1.01492603922292	0.183047442833346	0.6008193280083	-1.01492603922292	0.526811719549008	1.39366688683546	-1.01492603922292	-1.01492603922292	1.05239679553525	-1.01492603922292	-1.01492603922292	-1.01492603922292	0.892829026492915	1.83213638577426	0.582547127027611	1.08209467999575	-1.01492603922292	0.607935116204564	-1.01492603922292	0.867345382633445	0.891211535045832	0.511834344782725	-1.01492603922292	-1.01492603922292	-1.01492603922292	1.07622135334334	1.25197254591358	-1.01492603922292	1.45370792544508	-1.01492603922292	-1.01492603922292	-1.01492603922292	1.18739858264157	0.626048884966213	-1.01492603922292	-1.01492603922292	-1.01492603922292	-1.01492603922292	-1.01492603922292	1.04550495982107	1.09526909235187	-1.01492603922292	1.5857027775727	0.964851919398449	0.239603471899076	0.185414699252082	-1.01492603922292	-1.01492603922292	0.583608677449518	0.873638080904129	0.606835628868828	-1.01492603922292	1.03867080332466	0.465707477738035	0.476938971835594	0.456859844639078	-1.01492603922292	-1.01492603922292	0.277408226451475	0.551188877016157	0.552964214449262	-1.01492603922292	0.274297872959742	-1.01492603922292	-1.01492603922292	0.701958068266159	-1.01492603922292	-1.01492603922292	-1.01492603922292	1.43983469262117	-1.01492603922292	-1.01492603922292	1.3332547003421	0.0713654152559136	-1.01492603922292	0.355165395406136	-1.01492603922292	0.798111434300614	-1.01492603922292	0.307030953306257	0.24578612716024	1.16616110118992	-1.01492603922292	1.01448537379572	1.14286760851748	-1.01492603922292	0.209954165415005	-1.01492603922292	0.33403910467793	0.443165716234121	0.728662196629617	-1.01492603922292	0.454885664603139	-1.01492603922292	0.356662639583758	-1.01492603922292	-1.01492603922292	-1.01492603922292	0.332236320304021	0.536407493664238	-1.01492603922292	0.25439774483294	0.517592258528069	-1.01492603922292	-1.01492603922292	0.296934014108492	-1.01492603922292	-1.01492603922292	0.521943535749047	0.461932482506304	1.01472133267057	0.417244074981427	-1.01492603922292	0.212732532637586	0.106856157767112	0.572282038069548	-1.01492603922292	-1.01492603922292	0.97793281171987	-1.01492603922292	-1.01492603922292	1.54738002177558	0.203572622389747	1.31455652610657	-1.01492603922292	-1.01492603922292	-1.01492603922292	0.672425564517781	0.716548135254981	-1.01492603922292	-1.01492603922292	-1.01492603922292	-1.01492603922292	-1.01492603922292	-1.01492603922292	-1.01492603922292	0.468161854339102	0.400331847697009	-1.01492603922292	0.16072233346283	0.466153039879362	0.970527512714806	0.448456707028549	-0.219242118395771	0.52327876149946	0.395924246184734	-1.01492603922292	-1.01492603922292	-1.01492603922292	0.457079570220622	-1.01492603922292	-1.01492603922292	-1.01492603922292	-1.01492603922292	-1.01492603922292	1.57125653799227	0.504942691781635	-1.01492603922292	-1.01492603922292	1.75079690335923	0.0377847073677154	1.10285499428593	1.25009426795252	0.587871311799597	0.155017759965906	0.0858456050004706	0.559855732393535	0.288510180382362	-1.01492603922292	0.213172485567852	0.521216352599923	1.12549687786105	-1.01492603922292	-1.01492603922292	-1.01492603922292	-1.01492603922292	-1.01492603922292	-1.01492603922292	0.0697942032292444	0.509092889909412	-1.01492603922292	0.775562842585035	0.78405621106573	0.309452243703112	0.16567961585534	-1.01492603922292	-1.01492603922292	0.300337476498997	0.199979058175243	-0.045892537297193	-0.0885524719157502	-0.0665537187602135	0.0163026991422884	0.581310717364879	0.958116147031731	0.427025143853502	-1.01492603922292	0.67227488192095	-1.01492603922292	-1.01492603922292	0.955920056385779	-1.01492603922292	-1.01492603922292	-1.01492603922292	-1.01492603922292	-1.01492603922292	-1.01492603922292	-1.01492603922292	-1.01492603922292	-1.01492603922292	1.02565042396237	1.34656549508787	-1.01492603922292	-1.01492603922292	-1.01492603922292	1.38365598077184	-1.01492603922292	-1.01492603922292	-1.01492603922292	0.983702417809352	-1.01492603922292	-1.01492603922292	1.85042024182161	-1.01492603922292	-1.01492603922292	0.80891866956215	0.791700791784066	-1.01492603922292	-1.01492603922292	-1.01492603922292	-1.01492603922292	0.689814151758929	-1.01492603922292	0.78534443886543	-1.01492603922292	0.701016649195395	-1.01492603922292	-1.01492603922292	-1.01492603922292	0.55601849119101	-1.01492603922292	-1.01492603922292	-1.01492603922292	0.712076609699747	0.758408756656704	1.19939825108492	-1.01492603922292	-1.01492603922292	-1.01492603922292	1.57980673857743	0.795968472101197	-1.01492603922292	-1.01492603922292	-1.01492603922292	1.39686470980049	-1.01492603922292	-1.01492603922292	-1.01492603922292	-1.01492603922292	-1.01492603922292	1.45567916200293	-1.01492603922292	-1.01492603922292	1.9157760566609	-1.01492603922292	-1.01492603922292	-1.01492603922292	-1.01492603922292	-1.01492603922292	-1.01492603922292	-1.01492603922292	1.82899169518592	1.10338072582994	-1.01492603922292	-1.01492603922292	-1.01492603922292	-1.01492603922292	-1.01492603922292	-1.01492603922292	-1.01492603922292	-1.01492603922292	-1.01492603922292	1.30362372469671	0.761467410170779	-1.01492603922292	-1.01492603922292	1.47886521023952	-1.01492603922292	-1.01492603922292	-1.01492603922292	-1.01492603922292	-1.01492603922292	-1.01492603922292	1.67093433613351	-1.01492603922292	-1.01492603922292	-1.01492603922292	-1.01492603922292	2.52002295877456	-1.01492603922292	-1.01492603922292	-1.01492603922292	1.62520615222773	-1.01492603922292	1.58297685841575	-1.01492603922292	-1.01492603922292	-1.01492603922292	0.560112319231953	-1.01492603922292	-1.01492603922292	-1.01492603922292	-1.01492603922292	1.26205961368199	1.31365891455514	0.89892472772745	-1.01492603922292	1.3525230804656	-1.01492603922292	-1.01492603922292	-1.01492603922292	-1.01492603922292	1.01661148456317	-1.01492603922292	-1.01492603922292	-1.01492603922292	1.20383098530078	1.96665565728871	1.32177071280326	0.813650290794252	-1.01492603922292	-1.01492603922292	1.03189348213547	-1.01492603922292	-1.01492603922292	-1.01492603922292	-1.01492603922292	-1.01492603922292	-1.01492603922292	0.864608381999186	1.51690245588957	0.496019332043116	0.461932482506304	-1.01492603922292	-1.01492603922292	0.889597400829045	1.09059529661043	-1.01492603922292	0.564230900342444	0.911468145269453	-1.01492603922292	0.742970088375596	-1.01492603922292	1.11770263420707	0.407408295817529	-1.01492603922292	0.722014971865489	-1.01492603922292	-1.01492603922292	-1.01492603922292	-1.01492603922292	0.334219679187233	0.437811277793582	1.18992102004663	-1.01492603922292	-1.01492603922292	-1.01492603922292	1.00564737722929	0.652219249187358	0.489751504901585	0.698199711766668	1.10364371649957	-1.01492603922292	-1.01492603922292	-1.01492603922292	1.10786293157797	0.377240559032026	0.898313007005591	0.418691317441308	-1.01492603922292	1.35428298760155	1.97346174479551	-1.01492603922292	1.60361949549494	0.96307963753638	-1.01492603922292	-1.01492603922292	1.70201920869604	-1.01492603922292	-1.01492603922292	1.21037428905317	-1.01492603922292	-1.01492603922292	-1.01492603922292	-1.01492603922292	-1.01492603922292	-1.01492603922292	1.02948662634619	0.920432600617708	-1.01492603922292	-1.01492603922292	-1.01492603922292	-1.01492603922292	-1.01492603922292	-1.01492603922292	-1.01492603922292	-1.01492603922292	-1.01492603922292	-1.01492603922292	1.27034286568185	-1.01492603922292	1.31231422012397	-1.01492603922292	0.872060093023638	0.847242145593346	0.804216502258404	-1.01492603922292	-1.01492603922292	0.760106450950083	-1.01492603922292	-1.01492603922292	-1.01492603922292	-1.01492603922292	1.45567916200293	-1.01492603922292	0.985066032607107	-1.01492603922292	-1.01492603922292	0.587871311799597	-1.01492603922292	0.393930992190669	1.20205512409025	0.727197868502047	0.864218174065763	-1.01492603922292	-1.01492603922292	-1.01492603922292	-1.01492603922292	-1.01492603922292	-1.01492603922292	1.34656549508787	0.583608677449518	-1.01492603922292	1.14295950900095	1.1949884660803	-1.01492603922292	-1.01492603922292	1.09033641359505	0.614568723807305	1.5101721837237	-1.01492603922292	-1.01492603922292	1.41252621951502	-1.01492603922292	-1.01492603922292	0.921271733887388	-1.01492603922292	-1.01492603922292	-1.01492603922292	-1.01492603922292	-1.01492603922292	-1.01492603922292	-1.01492603922292	-1.01492603922292	0.916667560730794	0.732417717039675	0.664333800463818	-1.01492603922292	0.358727342058951	1.24262180800115	0.454010181838572	-1.01492603922292	0.404770603049228	0.65280543922834	-1.01492603922292	1.08389054590999	1.38414171425359	-1.01492603922292	-1.01492603922292	-1.01492603922292	1.37929627876729	-1.01492603922292	-1.01492603922292	0.774522372738165	-1.01492603922292	-1.01492603922292	-1.01492603922292	-1.01492603922292	-1.01492603922292	-1.01492603922292	1.49027437994022	-1.01492603922292	1.54607153753448	0.639156576800258	0.527789615297903	-1.01492603922292	-1.01492603922292	-1.01492603922292	-1.01492603922292	0.997906064475779	-1.01492603922292	-1.01492603922292	-1.01492603922292	-1.01492603922292	-1.01492603922292	-1.01492603922292	-1.01492603922292	-1.01492603922292	-1.01492603922292	1.8051542796527	-1.01492603922292	-1.01492603922292	-1.01492603922292	0.916250335982206	-1.01492603922292	-1.01492603922292	-1.01492603922292	-1.01492603922292	-1.01492603922292	-1.01492603922292	1.12145628358822	-1.01492603922292	-1.01492603922292	-1.01492603922292	0.736028032770872	0.79276544063245	0.737015752228762	-1.01492603922292	0.738995181614625	-1.01492603922292	-1.01492603922292	-1.01492603922292	0.55499887259087	-1.01492603922292	1.17442053590812	0.68827190436452	-1.01492603922292	-1.01492603922292	1.04452514025118	0.372223525436979	-1.01492603922292	-1.01492603922292	-1.01492603922292	-1.01492603922292	1.27226568443986	1.43153536726379	1.70236278397853	-1.01492603922292	-1.01492603922292	-1.01492603922292	-1.01492603922292	-1.01492603922292	-1.01492603922292	0.949911935161078	-1.01492603922292	-1.01492603922292	-1.01492603922292	-1.01492603922292	-1.01492603922292	1.27483609226121	-1.01492603922292	0.93910342286136	-1.01492603922292	-1.01492603922292	-1.01492603922292	-1.01492603922292	1.66150958442446	-1.01492603922292	-1.01492603922292	1.02183226478796	-1.01492603922292	-1.01492603922292	-1.01492603922292	-1.01492603922292	-1.01492603922292	-1.01492603922292	-1.01492603922292	-1.01492603922292	-1.01492603922292	-1.01492603922292	-1.01492603922292	-1.01492603922292	-1.01492603922292	-1.01492603922292	-1.01492603922292	0.726547994810222	2.33513977254368	-1.01492603922292	-1.01492603922292	-1.01492603922292	1.39760430023715	-1.01492603922292	1.22604234700729	-1.01492603922292	-1.01492603922292	1.75427514141285	1.13064318027175	-1.01492603922292	-1.01492603922292	-1.01492603922292	0.896480720103026	0.486065192548655	-1.01492603922292	-1.01492603922292	-1.01492603922292	0.39752342863399	0.921271733887388	0.626331252185226	-1.01492603922292	-1.01492603922292	-1.01492603922292	-1.01492603922292	0.496252621350025	-1.01492603922292	-1.01492603922292	0.941253346174125	-1.01492603922292	-1.01492603922292	0.747300576738622	1.32143121851582	1.64245596369114	0.991460396928653	-1.01492603922292	-1.01492603922292	-1.01492603922292	-1.01492603922292	-1.01492603922292	-1.01492603922292	-1.01492603922292	-1.01492603922292	-1.01492603922292	-1.01492603922292	-1.01492603922292	-1.01492603922292	3.59538062303518	-1.01492603922292	-1.01492603922292	-1.01492603922292	-1.01492603922292	-1.01492603922292	-1.01492603922292	-1.01492603922292	-1.01492603922292	0.938674139141331	-1.01492603922292	1.24262180800115	1.07953591796878	-1.01492603922292	-1.01492603922292	1.38730546244033	-1.01492603922292	-1.01492603922292	-1.01492603922292	-1.01492603922292	1.21456446590524	-1.01492603922292	-1.01492603922292	-1.01492603922292	-1.01492603922292	-1.01492603922292	-1.01492603922292	-1.01492603922292	-1.01492603922292	-1.01492603922292	1.31433203695479	-1.01492603922292	0.776257296240146	-1.01492603922292	1.15714002965948	-1.01492603922292	0.576737707438478	-1.01492603922292	-1.01492603922292	-1.01492603922292	-1.01492603922292	-1.01492603922292	0.94860709735045	-1.01492603922292	-1.01492603922292	0.675445892863134	0.306168588571403	1.00068437775668	0.724277971006466	-1.01492603922292	0.610415328220203	-1.01492603922292	-1.01492603922292	-1.01492603922292	-1.01492603922292	-1.01492603922292	0.642038621105647	1.10892109097527	1.4509554077904	1.86314352459504	-1.01492603922292	-1.01492603922292	0.447481626608369	0.570716339702318	-1.01492603922292	0.663142779645743	0.379764391160506	0.846860657783214	2.20473395595622	-1.01492603922292	0.470625518064198	0.497420305398571	0.747300576738622	-1.01492603922292	-1.01492603922292	-1.01492603922292	1.16427374009251	-1.01492603922292	-1.01492603922292	0.427444714335767	-1.01492603922292	-1.01492603922292	-1.01492603922292	0.573589525991065	-1.01492603922292	-1.01492603922292	-1.01492603922292	0.672727024883874	-1.01492603922292	0.562425959212399	1.29831836931675	1.11877338244601	-1.01492603922292	-1.01492603922292	0.556528874557612	0.701330319667337	-1.01492603922292	-1.01492603922292	-1.01492603922292	-1.01492603922292	0.567595648164376	-1.01492603922292	1.99696167057382	2.19160769382961	0.733072818741771	-1.01492603922292	-1.01492603922292	-1.01492603922292	1.1923535228384	-1.01492603922292	-1.01492603922292	-1.01492603922292	-1.01492603922292	-1.01492603922292	-1.01492603922292	-1.01492603922292	-1.01492603922292	0.933114585734421	-1.01492603922292	0.747634746732566	0.417450621753995	0.398524993057138	-1.01492603922292	-1.01492603922292	-1.01492603922292	-1.01492603922292	-1.01492603922292	0.158061532981196	0.767279481556434	-1.01492603922292	1.2825932983055	-1.01492603922292	-1.01492603922292	-1.01492603922292	1.23092150808918	-1.01492603922292	-1.01492603922292	1.14268383773535	0.793120659330433	-1.01492603922292	-1.01492603922292	-1.01492603922292	-1.01492603922292	-1.01492603922292	-1.01492603922292	-1.01492603922292	-1.01492603922292	0.449867766013304	0.706051735309699	1.15266544721398	1.05835064450494	1.38462771312256	0.320647826628268	0.139411452724417	-1.01492603922292	-1.01492603922292	-1.01492603922292	-1.01492603922292	-1.01492603922292	-1.01492603922292	-1.01492603922292	-1.01492603922292	-1.01492603922292	1.14268383773535	-1.01492603922292	0.472648191687153	-1.01492603922292	-1.01492603922292	-1.01492603922292	-1.01492603922292	-1.01492603922292	1.22300690724954	-1.01492603922292	0.875615106227082	-1.01492603922292	0.798469188972409	-1.01492603922292	-1.01492603922292	-1.01492603922292	-1.01492603922292	1.34134200393543	-1.01492603922292	-1.01492603922292	-1.01492603922292	0.794187324583686	0.824683588491768	-1.01492603922292	0.731109266049814	-1.01492603922292	0.45950148470267	-1.01492603922292	-1.01492603922292	-1.01492603922292	-1.01492603922292	-1.01492603922292	-1.01492603922292	0.965739541072788	-1.01492603922292	-1.01492603922292	-1.01492603922292	-1.01492603922292	0.746966557998301	-1.01492603922292	-1.01492603922292	-1.01492603922292	-1.01492603922292	-1.01492603922292	0.642905531849181	-1.01492603922292	-1.01492603922292	0.959546866213291	-1.01492603922292	0.547904102003716	1.21726903626166	0.363067025060929	-1.01492603922292	0.826538168210714	1.62568103198913	1.45646886333863	0.67031888956059	-1.01492603922292	0.716227828847524	-1.01492603922292	-1.01492603922292	-1.01492603922292	-1.01492603922292	-1.01492603922292	-1.01492603922292	-1.01492603922292	-1.01492603922292	-1.01492603922292	0.763513540390012	-1.01492603922292	-1.01492603922292	-1.01492603922292	1.34936405708529	-1.01492603922292	1.57800010947999	-1.01492603922292	-1.01492603922292	-1.01492603922292	-1.01492603922292	-1.01492603922292	1.58343062094297	-1.01492603922292	-1.01492603922292	-1.01492603922292	0.491370782899779	-1.01492603922292	-1.01492603922292	-1.01492603922292	0.91292050732972	1.10495992069177	0.4997618805994	0.522671510360077	-1.01492603922292	-1.01492603922292	-1.01492603922292	-1.01492603922292	0.866171192386598	-1.01492603922292	0.90589128869297	-1.01492603922292	-1.01492603922292	0.976468755847831	-1.01492603922292	-1.01492603922292	-1.01492603922292	-1.01492603922292	-1.01492603922292	1.64730465583563	-1.01492603922292	-1.01492603922292	-1.01492603922292	0.513269165397021	-1.01492603922292	1.05042176404532	0.376079168939849	1.28628063167679	0.220853660446037	-1.01492603922292	-1.01492603922292	-1.01492603922292	0.56811477557759	-1.01492603922292	0.447698183646898	-1.01492603922292	0.78922246926699	1.47200756272906	-1.01492603922292	-1.01492603922292	-1.01492603922292	0.696639471073046	0.66106326813918	-1.01492603922292	-1.01492603922292	0.68489053581697	-1.01492603922292	-1.01492603922292	-1.01492603922292	0.707948936576139	-1.01492603922292	0.452699177358605	0.775909988617563	1.02948662634619	-1.01492603922292	-1.01492603922292	1.13500160386058	0.386414065689007	-1.01492603922292	0.199692574545975	0.788515878613498	0.250154079297988	0.477845894222125	0.395126182984963	-1.01492603922292	-1.01492603922292	0.665377577079209	0.651926335588282	-1.01492603922292	1.22361313582232	0.77140964739951	-1.01492603922292	1.42808385839713	-1.01492603922292	-1.01492603922292	-1.01492603922292	1.21907684462776	-1.01492603922292	-1.01492603922292	-1.01492603922292	1.34203668378598	0.437598027163657	-1.01492603922292	1.19851446493791	-1.01492603922292	0.82914220325688	1.20838616722752	1.96937242937527	-1.01492603922292	0.942977503803842	0.432289717506405	0.470176885789474	-1.01492603922292	-1.01492603922292	-1.01492603922292	-1.01492603922292	-1.01492603922292	-1.01492603922292	2.06251184327288	-1.01492603922292	0.945570805378155	0.674236233118628	0.485376304348197	-1.01492603922292	0.374726959877514	0.526811719549008	-1.01492603922292	-1.01492603922292	1.24593490476696	-1.01492603922292	0.451608702608293	-1.01492603922292	0.364963442443536	0.992378048804314	1.03479114231214	0.527056059824178	-1.01492603922292	1.0338241085852	-1.01492603922292	0.338024244198521	-1.01492603922292	-1.01492603922292	0.949911935161078	0.822833524929637	-1.01492603922292	-1.01492603922292	-1.01492603922292	-1.01492603922292	1.57080871263949	1.11877338244601	-1.01492603922292	0.199263126136244	0.677871352357734	0.541881461164901	0.406595521250775	1.02183226478796	-1.01492603922292	1.14213276672663	-1.01492603922292	0.798827113816237	0.975569128835982	-1.01492603922292	-1.01492603922292	1.79828799186641	0.894855630406114	-1.01492603922292	-1.01492603922292	0.570325473922533	-1.01492603922292	-1.01492603922292	-1.01492603922292	-1.01492603922292	0.775389330124712	-1.01492603922292	-1.01492603922292	0.379181056512702	0.560369002760856	-1.01492603922292	-1.01492603922292	0.278229501948298	-1.01492603922292	0.308413341883399	1.18623690289024	0.67605148913347	0.8485788511208	0.619865400109392	0.525835248079413	-1.01492603922292	0.258037562924703	-1.01492603922292	-1.01492603922292	-1.01492603922292	1.43095919395336	0.349953712216741	-1.01492603922292	0.188633768835351	-1.01492603922292	-1.01492603922292	0.891615592694177	-1.01492603922292	0.496019332043116	-1.01492603922292	-1.01492603922292	-1.01492603922292	-1.01492603922292	0.567855162594517	-1.01492603922292	0.321177792685273	-1.01492603922292	-1.01492603922292	1.17184861796213	-1.01492603922292	-1.01492603922292	-1.01492603922292	1.60780372682971	-1.01492603922292	0.808555922719292	-1.01492603922292	-1.01492603922292	-1.01492603922292	0.620425285415379	-1.01492603922292	0.238988873461326	-1.01492603922292	0.66821840078455	0.250467352415321	0.163798543478364	-1.01492603922292	-1.01492603922292	0.644932466297553	-1.01492603922292	-1.01492603922292	-1.01492603922292	0.407205003900578	0.403152882656137	-1.01492603922292	1.801714989006	0.540882884921556	1.16446228643657	-1.01492603922292	-1.01492603922292	-1.01492603922292	-1.01492603922292	-1.01492603922292	0.595394852457825	1.2234110119753	-1.01492603922292	-1.01492603922292	-1.01492603922292	-1.01492603922292	-1.01492603922292	-1.01492603922292	-1.01492603922292	1.44912505092765	-1.01492603922292	-1.01492603922292	0.476033305321305	-1.01492603922292	0.444457451748061	1.46546738509008	1.75345878807097	-1.01492603922292	0.753338892626002	-1.01492603922292	-1.01492603922292	-1.01492603922292	-1.01492603922292	-1.01492603922292	-1.01492603922292	1.35041580969189	0.559599242184403	0.350139080254921	-1.01492603922292	-1.01492603922292	-1.01492603922292	-1.01492603922292	-1.01492603922292	-1.01492603922292	-1.01492603922292	-1.01492603922292	1.14821453328163	-1.01492603922292	-1.01492603922292	-1.01492603922292	0.447265142351979	0.483085215946528	0.328825788146622	0.313451557006926	-1.01492603922292	-1.01492603922292	-1.01492603922292	1.78526359917244	-1.01492603922292	-1.01492603922292	-1.01492603922292	-1.01492603922292	-1.01492603922292	0.524373203808395	-1.01492603922292	-1.01492603922292	0.891817700262463	-1.01492603922292	-1.01492603922292	-1.01492603922292	-1.01492603922292	-1.01492603922292	-1.01492603922292	0.28301577442924	0.105412513277534	-1.01492603922292	0.636286252072279	0.625484491123981	0.608485511728145	-1.01492603922292	1.46733119033815	0.921901672618766	-1.01492603922292	-1.01492603922292	0.644063068776135	-1.01492603922292	0.576737707438478	0.335123361316633	-1.01492603922292	0.493458576569289	0.401942316863323	0.385039193470601	0.357787978853738	-1.01492603922292	-1.01492603922292	-1.01492603922292	-1.01492603922292	0.443811259560247	0.664333800463818	-1.01492603922292	-1.01492603922292	-1.01492603922292	-1.01492603922292	1.84083759686786	-1.01492603922292	-1.01492603922292	-1.01492603922292	-1.01492603922292	0.885777216765649	-1.01492603922292	0.879186532966823	-0.041111498286049	-1.01492603922292	0.448782061996195	0.0750884319622765	0.138770987088262	0.365248409732843	-1.01492603922292	1.19381637229806	-1.01492603922292	-1.01492603922292	-1.01492603922292	0.968185609763546	-1.01492603922292	-1.01492603922292	-1.01492603922292	0.503525720968881	-1.01492603922292	-1.01492603922292	-1.01492603922292	-1.01492603922292	0.450085126346755	-1.01492603922292	-1.01492603922292	-1.01492603922292	-1.01492603922292	-1.01492603922292	0.753170493778679	0.418484366186118	0.147938536184528	1.16220250581366	1.204423761924	0.0560880138969703	-1.01492603922292	0.626331252185226	1.39834450434712	1.39428096268133	-1.01492603922292	1.73416250554731	-1.01492603922292	-1.01492603922292	-1.01492603922292	-1.01492603922292	0.586803179744217	-1.01492603922292	-1.01492603922292	-1.01492603922292	-1.01492603922292	0.336390787958746	0.536903294560067	-1.01492603922292	0.510402610756585	-0.00329991178621305	1.08569032631335	0.961090524290035	0.356850052689964	0.754012871629199	-1.01492603922292	0.778344542611875	-1.01492603922292	-1.01492603922292	-1.01492603922292	-1.01492603922292	-1.01492603922292	-1.01492603922292	0.73800480082254	1.33753102545265	1.82273297223437	1.18885292070772	0.481486200742886	-1.01492603922292	-1.01492603922292	1.43153536726379	0.564489139288591	-1.01492603922292	-1.01492603922292	-1.01492603922292	0.822833524929637	-1.01492603922292	-1.01492603922292	-1.01492603922292	0.388975473830487	-1.01492603922292	0.46459490638828	1.10495992069177	-1.01492603922292	-1.01492603922292	0.138131292053633	0.578580837803149	1.04795966399162	-1.01492603922292	-1.01492603922292	-1.01492603922292	0.198119552705463	0.777300189940855	0.564489139288591	1.17585276412704	0.528279098365244	0.239911019756698	-1.01492603922292	-1.01492603922292	1.45383920737282	-1.01492603922292	-1.01492603922292	0.651487191728423	0.921691636915268	-1.01492603922292	0.473323812103008	0.730292668151375	-1.01492603922292	0.544635181816477	0.637719954539128	-1.01492603922292	-1.01492603922292	-1.01492603922292	0.378598269633487	0.701330319667337	0.433347861328201	1.91427488907982	0.766936333725588	-1.01492603922292	-1.01492603922292	0.746632690394422	0.532947073703027	-1.01492603922292	-1.01492603922292	-1.01492603922292	-1.01492603922292	1.27999985824381	0.299825708164572	-1.01492603922292	-1.01492603922292	-1.01492603922292	-1.01492603922292	-1.01492603922292	-1.01492603922292	0.98711581272876	0.133548101485674	-1.01492603922292	0.998137224796131	0.219368334787156	-1.01492603922292	-1.01492603922292	1.10259225331833	-1.01492603922292	-1.01492603922292	-1.01492603922292	-1.01492603922292	-1.01492603922292	-1.01492603922292	0.341304419022964	0.511595508398821	1.57469710097333	0.510164287724385	-1.01492603922292	0.429125763301539	0.265547564268487	0.270717022650473	0.259627285593784	-0.0173719121054131	-1.01492603922292	-1.01492603922292	-1.01492603922292	-1.01492603922292	-1.01492603922292	0.188212821035413	1.15629923228777	-1.01492603922292	0.16567961585534	0.104212538463804	-1.01492603922292	0.356287985266859	0.714788189480694	0.897905459701052	1.42179035627117	0.535912057462325	-1.01492603922292	0.705104990520709	-0.102268200019442	-1.01492603922292	-1.01492603922292	1.22330996792658	0.244079218141088	-1.01492603922292	-1.01492603922292	0.742306111883401	-1.01492603922292	0.701330319667337	-1.01492603922292	0.147678129465064	-0.0503624957121499	-1.01492603922292	0.530240608783773	1.42865818946946	0.855169032397166	0.326681665322336	-1.01492603922292	-1.01492603922292	-1.01492603922292	0.125996563284569	-1.01492603922292	1.05239679553525	0.20864289942918	-0.0547025982603353	0.495786125123606	-1.01492603922292	0.322062110858574	0.971309676791679	0.784817168617193	0.263460558824327	0.386217469501525	0.378210048944278	0.306340961516327	-1.01492603922292	1.56485838337136	-1.01492603922292	-1.01492603922292	1.30862692763893	0.241142872176897	0.255661162606615	0.89587091405154	1.1502516116757	1.09631130584995	1.00510305912789	0.315023828166598	0.351995862383326	-1.01492603922292	0.105172295991201	-1.01492603922292	-1.01492603922292	-1.01492603922292	-1.01492603922292	-1.01492603922292	0.338751640500436	-1.01492603922292	0.248121961970517	-1.01492603922292	0.127748951061315	-1.01492603922292	0.406798616652146	1.29567773685876	0.425768087801058	-1.01492603922292	-1.01492603922292	-1.01492603922292	-1.01492603922292	1.02421650785078	0.0954182294611614	0.480802100525616	-1.01492603922292	1.22482688094863	1.7229985061305	-1.01492603922292	-1.01492603922292	0.423052952316403	-1.01492603922292	0.0700183627971863	-1.01492603922292	-1.01492603922292	0.302560259611579	0.17655537527285	0.294732220399988	0.917920568120709	-1.01492603922292	-1.01492603922292	-1.01492603922292	0.892626656049206	0.358727342058951	0.473323812103008	1.19147701967653	0.209662506947347	0.155017759965906	0.814198156861092	0.0797524375937331	-1.01492603922292	-0.00378221858675109	0.46883283913177	0.264422858046148	-1.01492603922292	0.269582266177251	0.0445560449515832	0.298293051368972	0.118921512268561	0.769169629549629	0.532331010285541	0.167837435445539	1.40466114722672	0.0401018733505166	0.530486201032161	0.546267668093864	0.212000044947727	0.757053395485974	0.526323305996546	0.437704643607911	-0.140329987594453	0.93339874022242	0.847369350435307	0.958666119040844	1.05997061888774	0.673858632846322	0.329094340741543	-0.27755938398036	0.221151196420052	-0.293834460082443	-0.257206028330164	-1.01492603922292	-0.148618684527201	-0.171935723890531	0.798200857022548	0.463410259228546	-1.01492603922292	-1.01492603922292	-1.01492603922292	-0.113148598935607	0.0332870223345444	-0.0866264318016898	-1.01492603922292	0.528523973888029	0.0339121351256371	0.164268199514975	0.336028395182114	-0.192046333127654	0.430705780404453	-0.161220042285643	-0.165446917410531	-1.01492603922292	0.0816989223062026	0.111029123132488	-1.01492603922292	-0.331262487077869	-1.01492603922292	-1.01492603922292	0.0933015684782806	-0.0733182112106446	0.772100241398859	0.80946311664869	0.757730766165467	1.29173172231833	0.284924659939841	1.06837081401223	0.343684504201979	0.00862232900603629	1.27130374202658	0.117813068833471	-1.01492603922292	0.130766654552863	0.0177123780701196	-0.0515819094209815	-0.130858340418359	0.551949167240048	0.795493086537965	0.677112514835556	0.00941460161947385	0.771064590349805	0.177586192991042	0.878391457400449	0.635236720140703	0.765565323984329	-1.01492603922292	-1.01492603922292	0.77244577860315	-1.01492603922292	-1.01492603922292	0.29557809340444	-0.243595842299047	1.32730598084286	0.98661427141847	1.12214756931709	0.458509606833335	0.440268771993147	1.00825742270445	0.889597400829045	-1.01492603922292	0.762717152778602	0.310406164367807	1.29260707177231	-0.310878456585371	0.415800129562979	0.00370009462701652	-0.23082585386613	-1.01492603922292	-0.220172616038276	-1.01492603922292	1.19592730510466	0.744466226848943	-1.01492603922292	-0.24206437285846	-1.01492603922292	0.82357300963009	-1.01492603922292	0.845336604373532	0.42870508539947	-1.01492603922292	0.656922369611318	-1.01492603922292	-1.01492603922292	-1.01492603922292	-1.01492603922292	0.572282038069548	-1.01492603922292	-1.01492603922292	-1.01492603922292	0.824313215094379	0.497887957434545	-1.01492603922292	0.371071503757815	1.00743844038776	0.637432980784125	-1.01492603922292	-1.01492603922292	-1.01492603922292	0.400532930702057	0.391944067121212	-1.01492603922292	0.242995649860866	-1.01492603922292	0.125247320744994	0.677264218143774	-1.01492603922292	1.1467361166213	-1.01492603922292	0.881975741272254	-1.01492603922292	0.748303540950703	-1.01492603922292	-1.01492603922292	0.333858584079063	-1.01492603922292	-1.01492603922292	-1.01492603922292	-1.01492603922292	0.993756494293074	-1.01492603922292	-1.01492603922292	-1.01492603922292	-1.01492603922292	-1.01492603922292	0.559086551409462	0.866953787206693	-1.01492603922292	1.06259427903386	0.164335326499314	1.24905254460201	0.918338682318617	0.818779188826404	-1.01492603922292	0.705420434918912	-1.01492603922292	-1.01492603922292	0.473774614497326	0.404973110785863	0.767966252569692	-1.01492603922292	0.459722108308904	-1.01492603922292	1.18604344404671	-1.01492603922292	-1.01492603922292	0.0890942430876376	-1.01492603922292	0.648420773396078	1.12441747263267	1.51269022649708	-1.01492603922292	-1.01492603922292	0.200122355443044	-1.01492603922292	-1.01492603922292	-1.01492603922292	-1.01492603922292	1.13965741688972	0.515907723444699	0.851834874898675	0.575949306633202	0.363256403954553	-1.01492603922292	1.09709382718173	0.738334779579674	-1.01492603922292	0.700389715405359	-1.01492603922292	0.468385439125383	1.00347230510857	-1.01492603922292	-1.01492603922292	-1.01492603922292	-1.01492603922292	0.0488357648952236	-1.01492603922292	0.400532930702057	0.957786346350379	-1.01492603922292	-1.01492603922292	-1.01492603922292	-1.01492603922292	1.00978059683935	0.613458732010684	1.3524058778768	0.314848926961469	-1.01492603922292	0.865194064625616	-1.01492603922292	0.493458576569289	0.854526722657375	1.13718935282363	1.20264666689328	1.31686086295694	0.583254645409183	-0.0691547051779056	-0.125233014661291	0.641894239298514	-1.01492603922292	0.0719277495006842	-1.01492603922292	0.721369685734341	1.14006946821035	-1.01492603922292	-1.01492603922292	0.785080757326111	-0.177545202275087	0.744882360421137	0.535912057462325	0.723630684646692	0.315548838984911	0.11358566425701	-1.01492603922292	-1.01492603922292	-1.01492603922292	-1.01492603922292	-1.01492603922292	1.33064396489002	0.724277971006466	0.91687625636231	0.170275277208383	-1.01492603922292	0.753507329819749	0.303588975578977	-1.01492603922292	-1.01492603922292	0.725790537391971	0.647935257731312	0.158194261804054	0.0659986681129233	0.567336232224252	0.922111764483463	-1.01492603922292	-1.01492603922292	-1.01492603922292	-1.01492603922292	-1.01492603922292	-1.01492603922292	0.550176480579658	1.84561702320676	0.560882660135212	1.52652265096532	0.457959218998237	0.391745721427171	-1.01492603922292	-1.01492603922292	-1.01492603922292	0.606972969839698	0.984914405258825	0.867149560067148	0.762660300623894	0.659137712314899	0.817921957456305	-0.0412004908305892	-0.0967235741726841	-1.01492603922292	-1.01492603922292	-1.01492603922292	-1.01492603922292	0.075541573531766	-1.01492603922292	-1.01492603922292	-1.01492603922292	0.824313215094379	-1.01492603922292	0.733072818741771	-1.01492603922292	-1.01492603922292	-0.0588303645689462	0.125809152677491	0.189055038529331	0.252586426613741	0.426396305722991	0.292286021138058	-1.01492603922292	-1.01492603922292	0.449433264999327	0.963300957212032	1.14802958889356	-1.01492603922292	-1.01492603922292	-1.01492603922292	-1.01492603922292	1.16729554604411	-1.01492603922292	0.425977424925586	0.574375217653687	-1.01492603922292	-1.01492603922292	0.420556922488506	0.832877777568892	0.386020935324677	1.19674963973989	0.436532837422219	1.01661148456317	0.35535235085385	-1.01492603922292	0.321531363617021	1.45778656876475	0.96153212008195	0.425349619912801	-1.01492603922292	0.793120659330433	1.63516121165436	0.117444108571302	-1.01492603922292	1.17585276412704	-0.0183077188244697	-1.01492603922292	0.641461270787296	-0.000201497968640691	1.01613853261322	-1.01492603922292	1.18218350033031	0.327574122546988	0.247186484923656	-1.01492603922292	-1.01492603922292	0.623512680837137	-1.01492603922292	-1.01492603922292	1.01071936420519	-1.01492603922292	0.296086199189528	0.295239598820699	0.288510180382362	0.326681665322336	-1.01492603922292	0.0576168383722317	-1.01492603922292	0.612627395057008	-1.01492603922292	0.937173480583365	-1.01492603922292	-1.01492603922292	1.11917526783393	0.816393594871366	0.307548972824984	-1.01492603922292	1.28802127003538	-1.01492603922292	0.642760972876414	-0.102268200019442	0.435256944073132	0.364393903301555	0.431127779677382	0.745965408127937	-1.01492603922292	-1.01492603922292	-1.01492603922292	-1.01492603922292	-1.01492603922292	0.51207326690506	-1.01492603922292	-1.01492603922292	0.373185186235016	0.310492960177075	0.380348274427001	-1.01492603922292	0.373570269634243	0.593775758521078	-1.01492603922292	-1.01492603922292	-1.01492603922292	1.45699571482537	-1.01492603922292	-1.01492603922292	1.45174098491944	0.418070666153835	0.239757225092843	-1.01492603922292	1.47016085083523	0.0675580725487664	1.62758297395182	0.0120982142474957	0.433559700443953	0.401136566256611	0.430389463899405	-1.01492603922292	-1.01492603922292	-1.01492603922292	0.0784969065321929	0.582016965108531	-1.01492603922292	-1.01492603922292	0.962747773322399	0.93422336761979	0.402749101708043	-1.01492603922292	-1.01492603922292	-1.01492603922292	0.798290290373709	-1.01492603922292	0.296934014108492	0.408425739729844	0.896480720103026	1.55131668717121	0.836631755478751	0.333858584079063	0.674236233118628	-1.01492603922292	-1.01492603922292	-1.01492603922292	-0.0370888907751552	-1.01492603922292	-1.01492603922292	-1.01492603922292	-1.01492603922292	-1.01492603922292	1.29831836931675	0.429125763301539	-1.01492603922292	-1.01492603922292	0.564747475974296	0.613458732010684	0.28218775869693	0.350695522347037	-1.01492603922292	-1.01492603922292	-1.01492603922292	0.695082589372244	-1.01492603922292	0.265869310120582	0.69352905436299	0.418484366186118	-1.01492603922292	-1.01492603922292	-1.01492603922292	1.21666728119479	0.454010181838572	1.29677702906772	1.00440376077818	1.07673041954441	0.521458659131696	0.867737176971017	-1.01492603922292	0.464150410538452	-1.01492603922292	-1.01492603922292	-1.01492603922292	0.225183379302117	0.878987687533801	-1.01492603922292	0.307030953306257	0.520974133848374	0.943625032983499	0.209662506947347	0.89499092510431	0.725141911654097	1.46175125606501	1.26396411176204	0.749475390606829	0.814380867054055	0.858969628784589	0.628311008838069	-1.01492603922292	-1.01492603922292	-1.01492603922292	-1.01492603922292	1.15957372352684	-1.01492603922292	0.196978332797424	-1.01492603922292	0.310492960177075	0.284010939587826	0.811826930567442	1.45594231904983	0.218479017927266	0.856455265474172	-1.01492603922292	1.45429884455365	-1.01492603922292	0.192012972985189	-1.01492603922292	-1.01492603922292	-1.01492603922292	-1.01492603922292	-1.01492603922292	-1.01492603922292	-1.01492603922292	1.19469529120271	-1.01492603922292	-1.01492603922292	-1.01492603922292	1.79430525761882	-1.01492603922292	-1.01492603922292	0.212732532637586	0.12875293666456	0.793831601169111	0.184717387684851	0.138003445387545	-1.01492603922292	-1.01492603922292	0.479891076439099	0.321354552111674	0.0633366058499608	1.0453415748838	-1.01492603922292	-1.01492603922292	-0.0895922270284224	0.0448757431828043	-1.01492603922292	0.833127468479096	-1.01492603922292	0.366865719652874	0.760786618457164	0.122136912234046	-0.0300321403325693	-0.0610505916789148	0.0216611454074705	0.183742636055397	0.0176115501892108	0.668967867140294	-1.01492603922292	-1.01492603922292	-0.0357401713088652	0.374244742853916	0.208497393013272	0.489520504214695	0.485605853491021	-1.01492603922292	0.636477244063317	0.0826174970578157	1.22868178137023	-1.01492603922292	-1.01492603922292	-1.01492603922292	-0.0919028319344778	-1.01492603922292	0.332236320304021	0.626048884966213	-1.01492603922292	0.0427483191202094	0.341121721191959	0.287256931105462	-1.01492603922292	0.143335068247328	-0.294214045988617	-1.01492603922292	-1.01492603922292	-1.01492603922292	0.112427580535504	0.633998376263563	-1.01492603922292	-1.01492603922292	-0.142805805330823	0.124997810007228	-1.01492603922292	0.114991002485732	0.662548014258991	1.33891492868871	0.0109036466666583	0.560369002760856	0.00203801515955073	0.445104293881651	-0.042444577302334	-1.01492603922292	-1.01492603922292	0.0352692881529912	0.396723327351696	-0.0527980609259655	-0.0657957568164068	-0.209631757187813	0.476485981775625	0.87495553601962	0.830509786826239	-1.01492603922292	0.571498741406355	1.14378706647627	0.317214419847804	-0.0418229558568641	-0.154899232997717	0.454156013319973	-1.01492603922292	0.615217034835422	1.16918967947466	0.761126936226784	-0.057716142424546	0.221374451596142	-0.191608926161148	0.915208244247586	0.52974969358046	0.94895484414935	0.374469730715485	0.76762278779597	0.318122211706432	-0.0224031840209521	-0.356977916088923	0.978361273113674	0.703215198896414	0.99855348071063	0.0216611454074705	0.292145742761884	0.53646944882279	0.851499056909524	-1.01492603922292	0.339115666168817	1.43281707676793	0.788515878613498	-1.01492603922292	0.19498683757593	0.984611236563872	-1.01492603922292	-1.01492603922292	-1.01492603922292	-1.01492603922292	1.17700029381219	0.604094488539569	0.771927532871758	0.313800593223858	-1.01492603922292	1.13609476416671	0.0517456032569193	-1.01492603922292	0.396523461508166	-1.01492603922292	-0.071324574933818	0.440268771993147	0.392738079804422	-1.01492603922292	-1.01492603922292	-1.01492603922292	-1.01492603922292	-1.01492603922292	0.445104293881651	0.162860452096373	-1.01492603922292	0.347364456603762	0.502818369750268	0.104092693659681	-1.01492603922292	-1.01492603922292	-1.01492603922292	0.607110337919938	0.173406281710761	0.4881362003321	-1.01492603922292	-1.01492603922292	0.464817268374378	-1.01492603922292	-1.01492603922292	0.050342441257665	-1.01492603922292	-1.01492603922292	-1.01492603922292	-1.01492603922292	1.05934717295401	-1.01492603922292	0.294056393335491	-1.01492603922292	-1.01492603922292	0.934821050161408	0.087583380361425	0.265386758272457	1.96070512146393	-1.01492603922292	1.12414783917447	0.205450489096183	0.336390787958746	0.244854454633685	-1.01492603922292	-1.01492603922292	0.807468726437593	0.745798681838866	0.220407651055697	0.637289537678331	0.0133956856531108	0.300166837928559	0.329004809916649	-1.01492603922292	1.10005670342057	-1.01492603922292	0.0172084489191071	-1.01492603922292	0.275769131976001	0.651048319461575	-1.01492603922292	-1.01492603922292	2.06425744834072	0.915138820686398	1.25239049682522	1.6419724745246	-1.01492603922292	1.12666780968405	0.0866558316708152	0.487214946882843	-1.01492603922292	0.28301577442924	1.05474835391705	-1.01492603922292	-1.01492603922292	0.573720412084705	0.731000333767033	0.0177123780701196	-1.01492603922292	0.797634692543109	0.429967952247279	0.8202509870567	0.667320077396572	0.568634297454477	-1.01492603922292	-1.01492603922292	0.197691319858156	0.285007796021208	0.450955300814748	1.14470753261845	1.20205512409025	0.855554676242195	-1.01492603922292	0.149634274018116	0.778344542611875	0.47253565624999	0.607935116204564	0.368582803998193	0.186112896546567	-1.01492603922292	1.01590216022085	-1.01492603922292	-1.01492603922292	0.281030499220672	-1.01492603922292	0.717349517467507	0.637863485208451	-1.01492603922292	-1.01492603922292	-1.01492603922292	-1.01492603922292	-1.01492603922292	-1.01492603922292	-1.01492603922292	-1.01492603922292	0.372992734399695	0.891615592694177	0.87442828456443	-1.01492603922292	-1.01492603922292	0.873243281771613	1.30779106960801	1.07596693814466	-1.01492603922292	0.671070561718998	0.288175719315689	0.162592724434515	-1.01492603922292	0.894179509338878	0.24052661347714	0.762830870151022	1.22969911449812	1.26746661192666	-1.01492603922292	0.630154363321843	0.813102821110763	0.513149478850356	0.145210568693066	-1.01492603922292	0.442628258340264	-1.01492603922292	0.68106725908366	0.373185186235016	0.227285534900899	0.282353268273662	0.159523349573874	0.538517171587497	-1.01492603922292	-1.01492603922292	0.0799810495723245	0.203572622389747	-1.01492603922292	-1.01492603922292	-1.01492603922292	-1.01492603922292	0.218182891260066	0.0484061250550136	-1.01492603922292	0.0516375269417197	-1.01492603922292	-0.118262875230183	0.661508367294626	0.419934444620449	0.509330829137551	0.443058188687566	0.0488357648952236	-1.01492603922292	-0.0723225073584643	-1.01492603922292	0.197976771669726	0.456310856797034	0.754012871629199	0.368391780578796	-1.01492603922292	-1.01492603922292	-1.01492603922292	0.377628173128721	0.377628173128721	-1.01492603922292	0.338387833248758	-1.01492603922292	0.578580837803149	0.556146051119572	-0.21248682934782	-0.2149088951615	0.445104293881651	0.574549938139021	-0.074394384594101	-1.01492603922292	0.454666682741197	-1.01492603922292	-0.0480015055773628	-1.01492603922292	0.409852923713596	0.852410905101464	1.49975452229051	0.590146596780128	1.0300876725853	-0.134255417650046	1.08141156712587	1.02628853398782	-1.01492603922292	0.447048730837089	-1.01492603922292	1.54457840507003	0.465262220685576	0.00399400443211431	0.759540120811139	1.105355189044	0.871666099064137	-0.0409334614170444	0.309452243703112	-1.01492603922292	-1.01492603922292	0.514227432746619	1.15308393041501	0.39642355248484	-1.01492603922292	1.19030975294997	-1.01492603922292	0.343317730037453	0.692598534676559	-1.01492603922292	-1.01492603922292	-1.01492603922292	0.487214946882843	-1.01492603922292	-1.01492603922292	-0.11246710531912	-1.01492603922292	-1.01492603922292	-1.01492603922292	-1.01492603922292	0.0605785604933541	-0.0624114693427134	-1.01492603922292	0.744632652091029	-1.01492603922292	-1.01492603922292	-1.01492603922292	-1.01492603922292	-1.01492603922292	0.151728728431442	0.186532240829875	-1.01492603922292	0.481714392899169	-1.01492603922292	-1.01492603922292	0.0917782731866404	0.148720517284038	-1.01492603922292	-1.01492603922292	-1.01492603922292	1.25059474238947	0.312754095944065	0.883174195713155	0.509211848876615	0.540633471488934	-1.01492603922292	-1.01492603922292	-1.01492603922292	0.954714788866218	0.234552762781893	0.829887853307079	-1.01492603922292	-1.01492603922292	1.06510082547042	0.365153405980678	-1.01492603922292	-1.01492603922292	-1.01492603922292	-1.01492603922292	0.814746419806075	-1.01492603922292	-1.01492603922292	0.739490872544851	0.653392113624879	-1.01492603922292	-1.01492603922292	0.276096582907925	-1.01492603922292	-1.01492603922292	0.266996828256073	-1.01492603922292	-1.01492603922292	-1.01492603922292	0.794721225710368	0.70573601648133	-1.01492603922292	0.513748126768535	-1.01492603922292	0.090959906002945	-1.01492603922292	-1.01492603922292	-1.01492603922292	-1.01492603922292	-1.01492603922292	0.211853662342386	0.116338786308922	0.573589525991065	0.559342848543408	-1.01492603922292	0.314499278005395	-1.01492603922292	1.41127316790057	1.10338072582994	-1.01492603922292	0.241451251259348	0.379375440490185	-1.01492603922292	0.207479908466466	0.748303540950703	-1.01492603922292	-1.01492603922292	-1.01492603922292	0.908364984392935	0.6008193280083	0.686425553643015	0.319941932799972	0.257720143164072	-1.01492603922292	1.23505998010696	0.715267753318917	0.514227432746619	-1.01492603922292	0.339844373618263	1.03575932623826	0.240218733567479	-1.01492603922292	-1.01492603922292	0.680609829320671	-1.01492603922292	0.570716339702318	0.616933330071434	-0.166380282068795	0.377628173128721	1.03575932623826	-1.01492603922292	-1.01492603922292	-1.01492603922292	1.33293366592038	-1.01492603922292	0.484000691951553	-1.01492603922292	-1.01492603922292	1.32381044171132	1.06209388694408	-1.01492603922292	-1.01492603922292	-1.01492603922292	0.316249571134127	1.33753102545265	0.854719359176941	-1.01492603922292	0.337479269280723	0.197120856845821	-1.01492603922292	1.37808903604163	-1.01492603922292	1.02612895945647	0.929924885201183	0.219961994746343	-1.01492603922292	-1.01492603922292	-0.12220690240184	0.362688442147994	0.727848319557159	-1.01492603922292	0.165007054283521	-1.01492603922292	0.201126472887706	-1.01492603922292	0.475920185166212	0.00321064658351245	-1.01492603922292	0.7528338110635	0.224883708851634	-1.01492603922292	-1.01492603922292	0.157398378612081	0.260423791021747	0.0221697333647252	0.319236869022827	0.856841555662259	-1.01492603922292	-1.01492603922292	0.711758263340898	0.520368970658795	-1.01492603922292	-1.01492603922292	-1.01492603922292	-1.01492603922292	-1.01492603922292	-1.01492603922292	0.311535496504315	-0.0121913616619728	1.24060912246037	-1.01492603922292	-1.01492603922292	-1.01492603922292	1.32245009575173	0.491139213582075	0.901785785662945	-1.01492603922292	-1.01492603922292	-1.01492603922292	-1.01492603922292	0.123005973096862	0.138131292053633	-0.00934138794990199	0.213025796193385	0.0671120351162738	-1.01492603922292	-1.01492603922292	-1.01492603922292	-1.01492603922292	-1.01492603922292	0.205016572982944	0.276916014788084	-1.01492603922292	0.903425397898703	-1.01492603922292	0.671070561718998	-1.01492603922292	-1.01492603922292	-1.01492603922292	-1.01492603922292	0.14043780432859	-1.01492603922292	-1.01492603922292	0.158194261804054	-1.01492603922292	-1.01492603922292	-1.01492603922292	-0.157493737257981	0.756151197054516	-1.01492603922292	0.0509895621110033	0.487099880904942	0.0146966624595584	0.0523945549506578	1.32670819559149	1.42846670495619	0.27185399715522	-0.0630055620628472	-0.112694390263992	0.0737314351241719	1.1334735727764	1.11120070331693	0.795730741739722	0.631717908603582	-0.117589491483452	0.710698113706293	-1.01492603922292	-1.01492603922292	0.419312576601165	-1.01492603922292	0.434195639188285	0.632287333226196	0.941038090532095	0.152253622122642	-1.01492603922292	0.635141385604073	-1.01492603922292	0.529259137068757	-1.01492603922292	-1.01492603922292	0.325968650849766	0.766250512788724	-1.01492603922292	1.51500454860167	-1.01492603922292	0.129255646700637	0.1382591694841	1.15657940483925	0.0955360775291052	-1.01492603922292	0.316951124985753	-1.01492603922292	0.348287929225806	0.268126541372102	0.0644440844439763	-1.01492603922292	0.0896765334079932	-1.01492603922292	0.00654882155091974	0.165545036757773	-1.01492603922292	-0.294877328464894	0.713351389416541	-1.01492603922292	-0.0967235741726841	-1.01492603922292	0.284176964750328	0.0697942032292444	0.168242983513269	0.21053793923223	-1.01492603922292	-1.01492603922292	-1.01492603922292	0.208206493871903	-1.01492603922292	0.264824288324748	0.343501089464348	-1.01492603922292	-1.01492603922292	-1.01492603922292	1.01708471296958	0.485835482875573	-1.01492603922292	1.1098922547943	0.172996867571036	-1.01492603922292	0.255661162606615	-1.01492603922292	-1.01492603922292	1.3683107420464	0.683052825986614	0.47761904572875	-1.01492603922292	0.084459628409406	1.04763194363915	0.237455271381584	-1.01492603922292	0.838515694801134	0.390952967568045	0.365913846706428	0.776952396772378	0.360421828764606	0.354044860353825	-1.01492603922292	-1.01492603922292	-1.01492603922292	-1.01492603922292	0.260423791021747	-1.01492603922292	1.16653908018934	0.61651546472055	0.060358571345147	0.507192437190834	0.00743636905334168	1.27515792934809	-1.01492603922292	-1.01492603922292	0.311187781867513	0.234552762781893	0.198262370514946	-1.01492603922292	0.677567721031442	-1.01492603922292	0.579768324036142	1.12666780968405	0.153699730725162	0.51506704866647	0.118305420725671	0.0444495248112712	0.79359454577665	0.164603917665304	-0.0723225073584643	0.0901428426447496	0.00272169987150381	-1.01492603922292	0.662151779457884	0.0763355476291738	0.536531409680562	-0.157425670886649	0.820987958589722	-0.0847726944819644	0.0394688359768419	0.647110643898626	0.194419152546787	0.659581609484301	0.455762334303587	0.54849250579352	1.05951337885889	-1.01492603922292	0.658546279636961	-1.01492603922292	0.92253211680105	-1.01492603922292	-1.01492603922292	-1.01492603922292	-1.01492603922292	1.21216756396039	-1.01492603922292	-1.01492603922292	-1.01492603922292	0.87680375160338	0.765051846617071	0.651779924107064	0.571368279018897	0.81091689634593	0.732745194780585	0.242841021958471	-1.01492603922292	-1.01492603922292	0.274379512270628	-1.01492603922292	-1.01492603922292	-1.01492603922292	0.0349557653557822	0.659433613009871	0.181244052373127	0.618607293432758	0.0379949082826159	-0.10451266954767	0.354044860353825	0.843815579671485	0.0758816958592588	0.834940177974555	-1.01492603922292	-1.01492603922292	-1.01492603922292	0.213465979591509	0.1632622921627	0.175869242416261	0.0371546435499086	0.541132390548254	0.447698183646898	1.2363208057417	0.768567697774563	0.150157121179812	0.91552072637079	1.05648541320949	-1.01492603922292	0.0411587472532395	-1.01492603922292	-1.01492603922292	-1.01492603922292	0.389172941570975	0.88477502112668	0.856648386295217	0.114624027679648	0.242377389194952	0.0665550436243696	-0.178386365673488	-1.01492603922292	-1.01492603922292	0.767279481556434	1.30008324133866	-1.01492603922292	0.0548900724795751	-1.01492603922292	0.438878596507547	-1.01492603922292	1.36938527509985	0.551822393021409	0.708160042937205	0.0559789911465355	1.08158229233446	-1.01492603922292	0.476825694900272	-0.061646481735313	-0.12213282442025	-1.01492603922292	-0.130930905217871	0.87495553601962	0.464039334069932	0.0757682963842917	-1.01492603922292	0.59755955091087	-1.01492603922292	1.96937242937527	1.19030975294997	0.597017741785636	-1.01492603922292	0.15845981750257	0.153041926007895	0.501170814751742	-1.01492603922292	-1.01492603922292	0.508973952229569	-1.01492603922292	0.161256070748347	-1.01492603922292	0.926748047394601	0.441876571843564	0.175183970681385	-1.01492603922292	0.268288108548751	1.26163696059334	0.700389715405359	-1.01492603922292	0.529259137068757	1.56759076893786	-1.01492603922292	-1.01492603922292	0.365153405980678	-1.01492603922292	-0.00301029228859645	1.40503410950317	0.81822800023686	0.609311921466249	-1.01492603922292	-1.01492603922292	0.294563191090279	0.479436039085291	-1.01492603922292	-1.01492603922292	-1.01492603922292	-1.01492603922292	1.00985878580755	0.791346244128553	0.947521371022509	0.819330778452693	1.48890860709124	-1.01492603922292	0.200839396932511	0.0280055809748116	0.143270513228496	-1.01492603922292	1.07673041954441	0.31362604962127	-1.01492603922292	1.6419724745246	0.909811595001456	0.410261284010485	1.03157215608373	0.500465972743412	1.61341217175483	0.433983589335362	-1.01492603922292	-1.01492603922292	0.105532663663201	-1.01492603922292	1.11432097929686	1.42693629732406	0.546644955723939	0.32739552526411	-1.01492603922292	0.280865362974522	0.301020522577789	0.859163382354571	-1.01492603922292	0.109876701228363	0.0186207766063691	-1.01492603922292	1.24262180800115	0.637719954539128	-1.01492603922292	0.687348137496055	-1.01492603922292	-1.01492603922292	0.65721735041822	-1.01492603922292	-1.01492603922292	-1.01492603922292	-1.01492603922292	0.828025096417347	-1.01492603922292	-1.01492603922292	-1.01492603922292	0.60300105153235	-1.01492603922292	0.455762334303587	-1.01492603922292	-0.119382822780466	0.620565326735153	0.502229486681567	0.569544411435142	-1.01492603922292	1.34901375114786	-1.01492603922292	-1.01492603922292	-1.01492603922292	-1.01492603922292	-0.0230514382948376	-1.01492603922292	-1.01492603922292	-1.01492603922292	0.450737647145426	-0.0280221687159876	0.98719183119595	-1.01492603922292	0.180690354337399	-1.01492603922292	-1.01492603922292	0.759540120811139	-1.01492603922292	-1.01492603922292	-0.215320897933632	0.175320956222467	1.22644788554336	0.728825080615253	0.187652057338717	0.336390787958746	0.205450489096183	-1.01492603922292	-1.01492603922292	-1.01492603922292	0.291192734139502	-1.01492603922292	0.437278284230422	-1.01492603922292	0.00272169987150381	-1.01492603922292	0.399929874752036	-1.01492603922292	-1.01492603922292	-1.01492603922292	0.607522604907276	-1.01492603922292	0.263941508580811	0.893774118382613	0.542131336140256	-1.01492603922292	-1.01492603922292	-1.01492603922292	-1.01492603922292	-1.01492603922292	0.296086199189528	1.19557511907167	0.189476630515884	1.54636215084057	0.203428433087643	-1.01492603922292	-1.01492603922292	-1.01492603922292	0.189476630515884	0.324189802830884	0.317477830567565	-1.01492603922292	1.1829540853435	0.617909321660181	-1.01492603922292	-1.01492603922292	0.183742636055397	-1.01492603922292	0.110482921041441	1.00767235058117	0.060358571345147	-1.01492603922292	-1.01492603922292	-1.01492603922292	-1.01492603922292	0.188212821035413	0.683664874452399	-1.01492603922292	0.964408479107076	0.265386758272457	0.783062278750275	0.23060478683807	-1.01492603922292	0.00585964258794846	-1.01492603922292	0.0957718546487586	0.18332541447246	0.706051735309699	-1.01492603922292	0.586136436309364	0.495553000542919	0.919175579555075	0.708107260596059	0.219516691064419	1.29140369287479	-1.01492603922292	-0.117888904428	-1.01492603922292	-1.01492603922292	-1.01492603922292	0.939318152214643	0.0894435378410309	0.211414744099235	0.612627395057008	0.303074394713308	0.100153303785928	0.579372267261094	1.18681754408192	0.184996206140831	0.890673117878928	0.553980781623903	0.354604871416011	0.640788291141735	-1.01492603922292	-1.01492603922292	1.10575064556728	0.920852055191037	0.797396434916653	-1.01492603922292	-1.01492603922292	-0.137268000762236	-1.01492603922292	0.678175112215111	1.12540687412596	1.25275636997379	-1.01492603922292	0.596611662815153	0.467045080821917	0.663142779645743	-0.079327847072537	-0.148618684527201	-1.01492603922292	-1.01492603922292	0.3699216263313	0.96544355730688	0.169732588799738	0.119168151911048	0.70368718541358	0.0729415308406116	-0.208256187282767	0.966272589022739	1.33121583138947	0.276260377293213	0.656774925070128	0.349027715704461	0.918896514650589	0.789045759168093	1.21837335420703	0.181105575405441	0.207915746211137	1.06384659563849	0.125247320744994	1.69126013314952	0.642905531849181	0.869568185738868	0.469280546676343	0.194135528360446	0.226383653458728	-1.01492603922292	0.237914918600134	-1.01492603922292	0.0739573487822856	-1.01492603922292	-1.01492603922292	-1.01492603922292	0.163798543478364	0.262499856275116	0.721047256305769	1.1829540853435	0.579636279752525	-1.01492603922292	-0.0193349516617316	0.11401297554144	0.104812178619117	-1.01492603922292	1.10478430622773	-0.185560844843616	0.1585926444042	0.880513475292335	0.176830069921457	0.296170925979661	-1.01492603922292	1.27235735368024	0.655596468016493	0.929995627356898	0.527545007644194	1.65189941197832	-1.01492603922292	-0.0389704875454872	0.750649102491473	-1.01492603922292	0.840278242094602	-0.301487876100166	-0.278701049267115	1.08646286282186	-1.01492603922292	-1.01492603922292	-1.01492603922292	-1.01492603922292	0.288175719315689	-1.01492603922292	-1.01492603922292	-1.01492603922292	0.161256070748347	0.128627333934197	0.955298932600762	0.773656422069575	-1.01492603922292	-0.0120018985051551	0.815966205326921	0.00242857214415789	-1.01492603922292	0.412511997092269	0.384843030680285	0.344418716808889	0.18332541447246	-1.01492603922292	0.946653859881129	-1.01492603922292	0.68888840745033	-1.01492603922292	0.789576014437042	0.292201850107098	0.246563680940913	0.355165395406136	-1.01492603922292	-1.01492603922292	0.209371000601897	0.179032610747241	0.0798667307336458	0.238528359178917	0.581884488423542	1.04269114255979	0.32811023232178	0.294901298109841	-1.01492603922292	1.09068160895563	0.121393145840913	0.127247674031991	-1.01492603922292	-1.01492603922292	0.0474407947485012	-1.01492603922292	0.795374287109208	0.0567426511265465	0.647547084591849	0.590817227566506	0.589387334930692	-0.0732353208171439	0.395126182984963	1.02936647041785	0.167905005759244	0.0717589834885008	0.0560334995434891	-0.352067030888985	0.392936740617299	-1.01492603922292	-1.01492603922292	0.840152210893029	0.381127640328699	-0.0313975971529777	-0.0612209264225307	0.309365599313314	-1.01492603922292	0.729476978920295	-0.467425034693966	-1.01492603922292	0.100034395665676	-0.0218468200194843	-1.01492603922292	0.41292208022526	0.914722408378794	0.59019128524838	-1.01492603922292	-1.01492603922292	-1.01492603922292	1.01472133267057	0.437278284230422	0.834252091005815	0.0437045261337101	0.995137307307155	-1.01492603922292	0.519643497410141	0.460163580896768	-1.01492603922292	0.111819094360628	-1.01492603922292	0.21420038784915	0.573327828759663	0.459832448275968	-0.216671516148027	0.362877704468597	0.072997911680983	1.29718569073935	-0.160274749097161	0.683869006398312	-1.01492603922292	-0.147504458347155	0.982613193939984	-0.296765488509976	0.595755166005995	-0.112315515062155	-0.229127719004678	0.117874587504098	0.181174809515638	0.381127640328699	-0.0659221727960268	-1.01492603922292	-1.01492603922292	0.0771307670280006	1.21336517479425	-1.01492603922292	0.545513723322838	0.728282274784356	0.17696746905313	0.00252626137682054	0.792647071732148	0.162057666352237	-1.01492603922292	0.0153986456572883	1.06184380528196	0.110482921041441	-1.01492603922292	0.617630327876114	0.0377847073677154	0.645222503020349	-1.01492603922292	-0.148479570382986	0.606972969839698	-0.101491539121323	0.741753255014398	-0.0673104013488056	1.11290122190741	0.646965223406871	0.447914813508235	0.71120149214865	1.09988212321915	-1.01492603922292	-0.051494916790717	-1.01492603922292	0.936103324868213	-1.01492603922292	-1.01492603922292	-1.01492603922292	-1.01492603922292	-0.0375375880904274	-0.114885283642008	0.541881461164901	0.865910503859473	0.401337907068405	0.634664906312479	0.733182059241525	0.710910020066578	-1.01492603922292	-1.01492603922292	0.958519422637613	0.440947129705231	-0.411792652168408	0.960252166845919	0.0561970604776734	-0.105129788889462	0.288677482262155	-0.196023111115265	0.541049211758706	0.217960898589868	-1.01492603922292	-0.21807580231617	-1.01492603922292	-0.130930905217871	-1.01492603922292	0.384450890422833	-1.01492603922292	0.590101911203171	-0.348091778214484	-0.160747669499728	0.7197589603356	-1.01492603922292	-0.252494168684075	0.779128766674518	0.292622825472569	0.347549039234706	-1.01492603922292	0.182700176174905	0.349490538296616	0.60469661299466	0.649353896850681	-1.01492603922292	-0.162163148971506	-0.325989828039403	0.0560880138969703	-0.384906787141277	-1.01492603922292	0.793831601169111	0.0826749630145402	0.0177627998998799	0.108545499003082	0.666243578296413	0.180552017212125	0.627320432835531	-0.43388277628862	0.446471988780477	-0.240471535403108	-0.253770758617832	0.662994041784639	0.41967525888901	-0.334773734862049	0.434704845827008	-0.434126378587804	1.01060195862342	0.322416203209671	0.781253206708161	0.716334582013032	0.801427171012916	0.823943022191041	0.0777564579245792	1.25608484955768	-0.11781407089462	0.384205928148763	0.593371576313297	0.747857610816245	0.664930057304839	-0.228559973175375	-0.249283169611807	0.215598419262475	0.223686615292055	0.414359468762914	0.737411211998701	0.475072407474267	0.556592699423165	0.602273048446671	-0.295303058512247	0.965406567064823	0.740069601052205	0.385824463126172	0.389568064578359	-0.239755288967278	-0.315456455179992	-0.25514873644949	-1.01492603922292	0.104812178619117	0.263460558824327	0.880447074169456	0.11719827949804	-0.102190596549188	1.02674463410152	0.300565071062608	-0.423459395427225	-1.01492603922292	-1.01492603922292	-1.01492603922292	-1.01492603922292	-1.01492603922292	-1.01492603922292	-1.01492603922292	-1.01492603922292	-1.01492603922292	-1.01492603922292	-1.01492603922292	-1.01492603922292	0.820619383330324	-1.01492603922292	-1.01492603922292	-1.01492603922292	-1.01492603922292	-1.01492603922292	1.22786878239388	-1.01492603922292	1.20087326874574	-1.01492603922292	0.963965285526032	-1.01492603922292	-1.01492603922292	-1.01492603922292	-1.01492603922292	-1.01492603922292	-1.01492603922292	-1.01492603922292	-1.01492603922292	-1.01492603922292	-1.01492603922292	-1.01492603922292	-1.01492603922292	-1.01492603922292	-1.01492603922292	-1.01492603922292	1.15770102780378	-1.01492603922292	-1.01492603922292	-1.01492603922292	1.48455187750033	1.31030104371093	-1.01492603922292	1.17930002809178	-1.01492603922292	-1.01492603922292	-1.01492603922292	0.935248243615866	-1.01492603922292	-1.01492603922292	-1.01492603922292	1.41252621951502	1.4927379531631	1.34168927541017	-1.01492603922292	-1.01492603922292	-1.01492603922292	0.683052825986614	-1.01492603922292	-1.01492603922292	-1.01492603922292	-1.01492603922292	-1.01492603922292	-1.01492603922292	-1.01492603922292	-1.01492603922292	-1.01492603922292	-1.01492603922292	-1.01492603922292	-1.01492603922292	-1.01492603922292	-1.01492603922292	-1.01492603922292	1.41894420811107	-1.01492603922292	0.610139312694665	-1.01492603922292	-1.01492603922292	0.7493078696172	-1.01492603922292	-1.01492603922292	-1.01492603922292	-1.01492603922292	0.624638750692568	1.52169990551473	-1.01492603922292	-1.01492603922292	-1.01492603922292	-1.01492603922292	0.765565323984329	-1.01492603922292	-1.01492603922292	-1.01492603922292	-1.01492603922292	2.24576768586277	-1.01492603922292	-1.01492603922292	1.17070804877789	1.10601438786722	-1.01492603922292	1.06988443866992	-1.01492603922292	-1.01492603922292	-1.01492603922292	-1.01492603922292	-1.01492603922292	-1.01492603922292	-1.01492603922292	-1.01492603922292	-1.01492603922292	-1.01492603922292	-1.01492603922292	-1.01492603922292	-1.01492603922292	-1.01492603922292	-1.01492603922292	-1.01492603922292	-1.01492603922292	-1.01492603922292	-1.01492603922292	-1.01492603922292	-1.01492603922292	-1.01492603922292	-1.01492603922292	1.83371259057143	-1.01492603922292	-1.01492603922292	-1.01492603922292	-1.01492603922292	1.29831836931675	1.14268383773535	-1.01492603922292	-1.01492603922292	-1.01492603922292	-1.01492603922292	-1.01492603922292	-1.01492603922292	-1.01492603922292	1.09970757975642	-1.01492603922292	2.23269089832427	1.20205512409025	-1.01492603922292	-1.01492603922292	-1.01492603922292	-1.01492603922292	-1.01492603922292	-1.01492603922292	-1.01492603922292	-1.01492603922292	-1.01492603922292	-1.01492603922292	-1.01492603922292	-1.01492603922292	0.78113664253259	1.27354993632264	0.648420773396078	0.500465972743412	0.81547805528894	0.31906073258649	-1.01492603922292	0.748303540950703	-1.01492603922292	-1.01492603922292	1.13718935282363	-1.01492603922292	0.274134628627216	0.858775924014899	0.506836706883745	0.855683267228085	-1.01492603922292	0.878391457400449	0.699450331104897	-1.01492603922292	-1.01492603922292	0.606835628868828	0.2152301782965	0.741974347959565	-1.01492603922292	-1.01492603922292	-1.01492603922292	-1.01492603922292	0.534922277342765	0.273645169755621	-1.01492603922292	0.477392275863473	-1.01492603922292	-1.01492603922292	0.583608677449518	-1.01492603922292	-1.01492603922292	0.372608010304001	-1.01492603922292	-1.01492603922292	-1.01492603922292	0.583077697630936	1.14213276672663	0.364773537504483	0.789929726349357	0.452480935039563	-1.01492603922292	-1.01492603922292	-1.01492603922292	-1.01492603922292	0.861103606758512	-1.01492603922292	-1.01492603922292	-1.01492603922292	0.504233827862613	-1.01492603922292	1.13409172565751	-1.01492603922292	0.725574264914681	-1.01492603922292	-1.01492603922292	0.325612460151092	1.06635697368796	0.0767898060279217	-1.01492603922292	0.553472307802049	-1.01492603922292	-1.01492603922292	-1.01492603922292	-1.01492603922292	1.29589748447741	-1.01492603922292	1.08981889050591	-1.01492603922292	-1.01492603922292	-1.01492603922292	-1.01492603922292	0.154094800367544	-1.01492603922292	-1.01492603922292	-1.01492603922292	-1.01492603922292	-1.01492603922292	-1.01492603922292	-1.01492603922292	-1.01492603922292	-1.01492603922292	1.47080275840025	1.12145628358822	-1.01492603922292	-1.01492603922292	-1.01492603922292	-1.01492603922292	-1.01492603922292	-1.01492603922292	-1.01492603922292	1.27419277596864	-1.01492603922292	1.27935270584262	-1.01492603922292	-1.01492603922292	0.849152439573869	-1.01492603922292	-1.01492603922292	1.32756229911269	-1.01492603922292	-1.01492603922292	0.746632690394422	-1.01492603922292	0.968631156820127	0.66702088708938	-1.01492603922292	0.626896327605657	-1.01492603922292	-1.01492603922292	-1.01492603922292	-1.01492603922292	-1.01492603922292	1.08209467999575	-1.01492603922292	-1.01492603922292	-1.01492603922292	0.748972941592804	0.775909988617563	-1.01492603922292	-1.01492603922292	0.675143286464989	-1.01492603922292	-1.01492603922292	-1.01492603922292	-1.01492603922292	0.952964931615127	-1.01492603922292	1.38147345725659	1.24448385670949	-1.01492603922292	-1.01492603922292	0.760446456739143	-1.01492603922292	0.742638025316963	0.787809953310118	-1.01492603922292	-1.01492603922292	-1.01492603922292	1.46241373146459	0.900149610725293	0.437598027163657	-1.01492603922292	-1.01492603922292	0.410057070845848	-1.01492603922292	-1.01492603922292	-1.01492603922292	-1.01492603922292	0.784992884111423	-1.01492603922292	-1.01492603922292	-1.01492603922292	-1.01492603922292	-1.01492603922292	1.40952183891841	-1.01492603922292	-1.01492603922292	0.970639203526686	-1.01492603922292	-1.01492603922292	0.739986897677728	-1.01492603922292	-1.01492603922292	-1.01492603922292	-1.01492603922292	0.626331252185226	0.497654090052266	-1.01492603922292	-1.01492603922292	0.689814151758929	0.636859383327202	-1.01492603922292	0.644932466297553	-1.01492603922292	-1.01492603922292	1.60858065688416	0.553218213596913	-1.01492603922292	0.961311291556067	0.647256094253108	-1.01492603922292	0.861881068305912	0.677567721031442	-1.01492603922292	-1.01492603922292	-1.01492603922292	-1.01492603922292	1.11877338244601	-1.01492603922292	-1.01492603922292	-1.01492603922292	0.989628232026964	1.20028295519109	-1.01492603922292	-1.01492603922292	0.606149330339011	0.256610547624793	-1.01492603922292	0.867737176971017	-1.01492603922292	0.31660024524843	-1.01492603922292	0.656332774766579	0.0312090602504437	-1.01492603922292	-1.01492603922292	-1.01492603922292	-1.01492603922292	-1.01492603922292	-1.01492603922292	-1.01492603922292	-1.01492603922292	1.39133724980558	-1.01492603922292	-1.01492603922292	-1.01492603922292	0.677264218143774	1.50807910872163	-1.01492603922292	-1.01492603922292	-1.01492603922292	-1.01492603922292	-1.01492603922292	0.202708046477452	-1.01492603922292	-1.01492603922292	-1.01492603922292	1.01001518644816	1.02230855304099	0.289179673552896	-1.01492603922292	0.394528302337517	0.195270898660716	0.0889778644238191	-1.01492603922292	-1.01492603922292	-1.01492603922292	0.613736064541325	-1.01492603922292	0.573066231415931	1.13691557157051	-1.01492603922292	0.652219249187358	-1.01492603922292	0.765222966319609	0.5580623267243	-1.01492603922292	1.26650997875478	-1.01492603922292	-1.01492603922292	-1.01492603922292	0.417244074981427	1.7340736650231	0.430811254077471	-1.01492603922292	-1.01492603922292	-1.01492603922292	-1.01492603922292	-0.0224031840209521	0.570195234916619	-1.01492603922292	-1.01492603922292	0.629728544534413	0.71112198817946	-1.01492603922292	-1.01492603922292	-1.01492603922292	0.37879247111578	-1.01492603922292	-1.01492603922292	1.14213276672663	0.526079232610677	-1.01492603922292	-1.01492603922292	-1.01492603922292	-1.01492603922292	-1.01492603922292	-1.01492603922292	0.317653502120754	-1.01492603922292	0.559599242184403	1.50072181502587	0.562941169531313	-1.01492603922292	0.111697482331914	0.527789615297903	0.164603917665304	-1.01492603922292	-1.01492603922292	-1.01492603922292	-1.01492603922292	0.241142872176897	0.278722821813797	-1.01492603922292	-1.01492603922292	-1.01492603922292	-1.01492603922292	-1.01492603922292	0.871075484660974	-1.01492603922292	0.474902983838301	0.43546941644554	0.293381339224784	0.360233321296146	0.459942807026086	0.192012972985189	0.537027301820208	-1.01492603922292	-0.0655428179436755	-1.01492603922292	0.259627285593784	0.280205283471397	-1.01492603922292	0.941899464903709	-1.01492603922292	1.00323960920164	0.785696158751168	-1.01492603922292	0.356662639583758	-1.01492603922292	0.0619005284409894	0.340026687328256	-1.01492603922292	-0.108584736290287	1.02948662634619	-1.01492603922292	-1.01492603922292	1.53251544862209	-1.01492603922292	-1.01492603922292	-1.01492603922292	0.465262220685576	-1.01492603922292	0.375113004129869	0.942977503803842	1.29238815195244	-1.01492603922292	0.236690016413455	-1.01492603922292	-1.01492603922292	0.360421828764606	-1.01492603922292	-1.01492603922292	-1.01492603922292	-1.01492603922292	0.436532837422219	0.248746462470018	-1.01492603922292	-1.01492603922292	-1.01492603922292	0.520489959473086	1.41516335226128	0.454010181838572	0.892626656049206	0.624920550894881	-1.01492603922292	-1.01492603922292	1.19479300493707	-1.01492603922292	-1.01492603922292	0.640596128943077	0.597017741785636	-1.01492603922292	0.709216495682016	-1.01492603922292	-1.01492603922292	-1.01492603922292	-1.01492603922292	-1.01492603922292	-1.01492603922292	1.15350262182163	0.427654603208536	-1.01492603922292	-1.01492603922292	-1.01492603922292	-1.01492603922292	-1.01492603922292	-1.01492603922292	-1.01492603922292	-1.01492603922292	0.408425739729844	-1.01492603922292	-1.01492603922292	0.0899096349834651	1.24365578244214	-1.01492603922292	-1.01492603922292	0.81547805528894	1.0362438502781	0.696016316003929	-1.01492603922292	-1.01492603922292	-1.01492603922292	0.460605354269031	-1.01492603922292	-1.01492603922292	-1.01492603922292	-1.01492603922292	-1.01492603922292	-1.01492603922292	-1.01492603922292	-1.01492603922292	1.22746257163244	-1.01492603922292	0.880779136700497	0.865389391114857	0.544384379445018	1.23767594709044	-1.01492603922292	-1.01492603922292	0.582547127027611	-1.01492603922292	-1.01492603922292	-1.01492603922292	-1.01492603922292	-1.01492603922292	-1.01492603922292	1.19733750841343	0.696327826408046	-1.01492603922292	0.588138603419385	0.353858303850256	0.534922277342765	-1.01492603922292	0.524373203808395	-1.01492603922292	2.24576768586277	-1.01492603922292	-1.01492603922292	0.946003849454259	-1.01492603922292	-1.01492603922292	-1.01492603922292	-1.01492603922292	-1.01492603922292	-1.01492603922292	0.707315985321321	-1.01492603922292	-1.01492603922292	-1.01492603922292	1.03068916357722	0.302388980193742	1.04305761252135	0.380932707164179	-1.01492603922292	0.470401163330157	0.527300489171104	-1.01492603922292	-1.01492603922292	0.951000942705813	-1.01492603922292	-1.01492603922292	-1.01492603922292	0.565781801357991	1.09709382718173	-1.01492603922292	1.46221493786801	0.241451251259348	0.472423140216661	0.981283928245617	0.0174099575174063	-1.01492603922292	-1.01492603922292	0.601636671166061	0.436107257052893	-1.01492603922292	0.595665070038731	-1.01492603922292	-1.01492603922292	1.18768925108578	0.559599242184403	-1.01492603922292	0.40093528994773	-1.01492603922292	1.39686470980049	0.408629425623281	0.563198920710998	-1.01492603922292	0.189055038529331	1.69159981116781	0.432501206164872	-1.01492603922292	0.917711594536434	0.942761778458467	-1.01492603922292	-1.01492603922292	-1.01492603922292	0.609587609390711	-1.01492603922292	-1.01492603922292	0.631433369009841	1.96023333074551	0.88377411818542	-1.01492603922292	-1.01492603922292	-1.01492603922292	0.34939794568598	-1.01492603922292	-1.01492603922292	-1.01492603922292	-1.01492603922292	0.834377151547036	-1.01492603922292	-1.01492603922292	-1.01492603922292	0.424095864439522	0.578844546351917	-1.01492603922292	0.310840269822881	0.804036233595902	0.513748126768535	-1.01492603922292	-1.01492603922292	-1.01492603922292	-0.136051231687851	0.58867349745912	0.647256094253108	0.660173903148279	-1.01492603922292	0.673632168179668	1.08286385845541	-1.01492603922292	0.673028612222249	-1.01492603922292	-1.01492603922292	1.34936405708529	-1.01492603922292	0.176830069921457	0.859163382354571	-1.01492603922292	-1.01492603922292	-1.01492603922292	-1.01492603922292	-1.01492603922292	0.727848319557159	-1.01492603922292	-1.01492603922292	-1.01492603922292	1.06284458954352	-1.01492603922292	0.64464254840424	0.971980713614824	0.240680615764638	1.01330661066028	0.524616656347912	0.61651546472055	-1.01492603922292	0.658398498219306	-1.01492603922292	-1.01492603922292	0.793831601169111	-1.01492603922292	-1.01492603922292	-1.01492603922292	-1.01492603922292	-1.01492603922292	-1.01492603922292	-1.01492603922292	-1.01492603922292	-1.01492603922292	0.413743045136828	-1.01492603922292	-1.01492603922292	0.999988900390125	1.26269398073	-1.01492603922292	-1.01492603922292	0.225783197634744	-1.01492603922292	0.111332816466779	0.229697605000555	-1.01492603922292	-1.01492603922292	-1.01492603922292	0.491370782899779	0.443596006409255	-1.01492603922292	-1.01492603922292	0.441018577503918	-1.01492603922292	0.161656719960792	1.24603864462446	1.06912727803576	1.68028675948781	0.829701372295986	0.408425739729844	0.380153585661318	1.01118915716625	-1.01492603922292	0.281856879746978	-1.01492603922292	0.346258133555903	-1.01492603922292	1.00138045600015	0.309798947309878	-1.01492603922292	0.0799810495723245	0.0714778320330602	0.782887015906369	-1.01492603922292	0.849917892533468	0.388975473830487	0.489982586678696	0.139796102616941	-1.01492603922292	-1.01492603922292	0.0588213491871261	1.36467892674097	1.53158542399343	1.70339426061155	0.087467344723683	-1.01492603922292	0.00536797895237268	0.521862698563191	-0.185751251626989	-0.261390171137371	0.835315760013522	1.13536583212771	-1.01492603922292	-1.01492603922292	-1.01492603922292	0.136216815661744	0.112305826460851	0.892694107015652	-1.01492603922292	-0.00848302870892321	-0.159123942131051	0.793653802611327	1.41742995026225	0.495086998203922	0.654860923133404	-1.01492603922292	1.35100065849853	1.29721713418387	0.538144395293062	0.461047428766823	-1.01492603922292	0.461047428766823	1.07673041954441	1.28172795813181	0.444672993522784	1.46786441195734	-1.01492603922292	-1.01492603922292	1.23092150808918	0.38464692967507	-1.01492603922292	0.161923984513243	0.735534670513682	0.313975187839115	-1.01492603922292	0.00852338687606598	0.293887557399906	0.763172126813511	1.19191515829686	0.563198920710998	0.590012548721878	-1.01492603922292	-1.01492603922292	0.85838866079134	0.175869242416261	-1.01492603922292	1.20205512409025	-1.01492603922292	0.534427932528374	0.807468726437593	-1.01492603922292	0.356850052689964	-1.01492603922292	-0.000686958086213291	0.828025096417347	0.826538168210714	-1.01492603922292	-0.116389734402178	0.167297175497244	-0.0918233585287655	-1.01492603922292	0.320647826628268	0.0736185161087542	-1.01492603922292	0.250467352415321	-1.01492603922292	0.147678129465064	0.0273879750669626	-1.01492603922292	-1.01492603922292	-1.01492603922292	0.83138134814471	-1.01492603922292	-1.01492603922292	-1.01492603922292	-1.01492603922292	-1.01492603922292	-1.01492603922292	0.237455271381584	-1.01492603922292	1.26502398000777	-1.01492603922292	0.246874998294089	0.22668412077404	0.58427297849228	1.00923348584817	1.0114241560881	1.06196883658539	-1.01492603922292	-1.01492603922292	-1.01492603922292	1.01945501179658	-0.0449226633375565	-1.01492603922292	0.442413401000042	-0.0728206373651932	0.827839071324569	1.55208411082518	-1.01492603922292	-1.01492603922292	1.92808668209052	-1.01492603922292	-1.01492603922292	-1.01492603922292	-1.01492603922292	-1.01492603922292	-1.01492603922292	-1.01492603922292	-1.01492603922292	-1.01492603922292	-1.01492603922292	1.14433922505403	-1.01492603922292	1.96394639012702	-1.01492603922292	-1.01492603922292	-1.01492603922292	-1.01492603922292	1.82429384000886	-1.01492603922292	1.47724697307214	0.984156698383222	-1.01492603922292	0.833627095863822	-1.01492603922292	1.78021497266447	-1.01492603922292	1.07089507175571	-1.01492603922292	-1.01492603922292	-1.01492603922292	-1.01492603922292	0.887584435773566	-1.01492603922292	1.25448329228402	1.46733119033815	1.25197254591358	1.14378706647627	1.35146881658504	-1.01492603922292	0.877994225556048	-1.01492603922292	0.964851919398449	0.793120659330433	-1.01492603922292	-1.01492603922292	-1.01492603922292	-1.01492603922292	1.06234404484772	-1.01492603922292	0.827281268885761	0.647256094253108	-1.01492603922292	-1.01492603922292	-1.01492603922292	0.83138134814471	1.35498793304076	-1.01492603922292	0.62098561882992	0.421803711739886	1.53739562760074	1.04061758338235	-1.01492603922292	-1.01492603922292	1.09970757975642	-1.01492603922292	-1.01492603922292	-1.01492603922292	0.56811477557759	1.31770542945229	-1.01492603922292	-1.01492603922292	0.833252344621054	1.1144986193049	-1.01492603922292	1.31500567709714	-1.01492603922292	1.46161881922091	-1.01492603922292	-1.01492603922292	-1.01492603922292	1.41705178537329	-1.01492603922292	0.611520484519921	-1.01492603922292	-1.01492603922292	-1.01492603922292	-1.01492603922292	0.852987368067543	-1.01492603922292	-1.01492603922292	0.382689310748213	1.41932317275909	-1.01492603922292	-1.01492603922292	-1.01492603922292	1.60733788041996	-1.01492603922292	-1.01492603922292	-1.01492603922292	-1.01492603922292	-1.01492603922292	0.500935784015024	-1.01492603922292	-1.01492603922292	0.889194390425633	1.27419277596864	-1.01492603922292	0.642905531849181	0.706999716409557	-1.01492603922292	-1.01492603922292	-1.01492603922292	-1.01492603922292	-1.01492603922292	-1.01492603922292	-1.01492603922292	-1.01492603922292	-1.01492603922292	-1.01492603922292	0.543131761421419	-1.01492603922292	-1.01492603922292	-1.01492603922292	-1.01492603922292	0.369730188100684	0.794543216511277	0.303932277448666	-1.01492603922292	-1.01492603922292	0.516388585298374	0.331336941523485	1.19440221732112	1.13409172565751	0.78534443886543	0.372223525436979	-1.01492603922292	-1.01492603922292	-1.01492603922292	-1.01492603922292	0.875615106227082	-1.01492603922292	-1.01492603922292	1.28649802116807	1.35852111683166	-1.01492603922292	0.532454177815221	-1.01492603922292	1.35357860404304	0.408629425623281	0.786048043901979	0.840782574896541	0.483085215946528	-1.01492603922292	-1.01492603922292	1.43345861769238	-1.01492603922292	-1.01492603922292	0.626048884966213	0.373570269634243	1.40952183891841	-1.01492603922292	1.01661148456317	-1.01492603922292	0.651633542823966	0.604641852851318	-1.01492603922292	-1.01492603922292	0.691669212761227	1.00254192416221	0.8016966555144	-1.01492603922292	-1.01492603922292	-1.01492603922292	-1.01492603922292	0.537151331908909	-1.01492603922292	-1.01492603922292	-1.01492603922292	0.37453402798568	1.52113419143936	-1.01492603922292	0.917920568120709	-1.01492603922292	-1.01492603922292	-1.01492603922292	0.39632365938821	0.569414320992994	0.960208067231159	-1.01492603922292	-1.01492603922292	-1.01492603922292	0.571237841483436	-1.01492603922292	0.38132263467205	-1.01492603922292	1.40764921297542	0.289682293786061	-1.01492603922292	0.632857218955173	0.365153405980678	-1.01492603922292	-1.01492603922292	0.200839396932511	-0.0748076055556774	-0.069656380425806	-0.133751208148108	0.76055982664699	-1.01492603922292	-1.01492603922292	-1.01492603922292	-1.01492603922292	-1.01492603922292	-1.01492603922292	1.71586061744002	1.51774723723944	-1.01492603922292	1.24510543522515	-1.01492603922292	-1.01492603922292	-1.01492603922292	-1.01492603922292	-1.01492603922292	-1.01492603922292	-1.01492603922292	0.866562390515943	-1.01492603922292	1.27162427094092	-1.01492603922292	-1.01492603922292	-1.01492603922292	-1.01492603922292	-1.01492603922292	1.01001518644816	-1.01492603922292	0.731436160023801	1.30295878987665	-1.01492603922292	-1.01492603922292	0.627179035961949	-1.01492603922292	-1.01492603922292	-1.01492603922292	-1.01492603922292	-1.01492603922292	-1.01492603922292	-1.01492603922292	-1.01492603922292	1.88972977009236	-1.01492603922292	-1.01492603922292	-1.01492603922292	0.992378048804314	-1.01492603922292	-1.01492603922292	1.06184380528196	-1.01492603922292	0.88477502112668	-1.01492603922292	-1.01492603922292	-1.01492603922292	-1.01492603922292	-1.01492603922292	-1.01492603922292	-1.01492603922292	1.71168687226747	-1.01492603922292	-1.01492603922292	-1.01492603922292	-1.01492603922292	-1.01492603922292	-1.01492603922292	-1.01492603922292	-1.01492603922292	-1.01492603922292	-1.01492603922292	1.37351642157858	-1.01492603922292	-1.01492603922292	-1.01492603922292	1.00114836309872	-1.01492603922292	-1.01492603922292	-1.01492603922292	-1.01492603922292	-1.01492603922292	-1.01492603922292	-1.01492603922292	1.37640164780137	-1.01492603922292	-1.01492603922292	-1.01492603922292	-1.01492603922292	-1.01492603922292	-1.01492603922292	-1.01492603922292	1.25448329228402	-1.01492603922292	-1.01492603922292	-1.01492603922292	-1.01492603922292	-1.01492603922292	-1.01492603922292	1.41894420811107	-1.01492603922292	1.07444209488374	-1.01492603922292	0.951218923762378	1.35781334981555	-1.01492603922292	-1.01492603922292	0.985976399306425	-1.01492603922292	-1.01492603922292	-1.01492603922292	-1.01492603922292	1.14599788270519	1.62330904929992	-1.01492603922292	-1.01492603922292	-1.01492603922292	-1.01492603922292	-1.01492603922292	-1.01492603922292	-1.01492603922292	-1.01492603922292	-1.01492603922292	-1.01492603922292	-1.01492603922292	0.748303540950703	0.388383445270051	-1.01492603922292	-1.01492603922292	-1.01492603922292	-1.01492603922292	-1.01492603922292	0.917085007532904	-1.01492603922292	1.04354649529404	-1.01492603922292	-1.01492603922292	1.59806969375929	-1.01492603922292	-1.01492603922292	0.345889805297289	0.463484236420797	1.16900007495076	-1.01492603922292	1.22908856991123	-1.01492603922292	-1.01492603922292	-1.01492603922292	-1.01492603922292	-1.01492603922292	-1.01492603922292	-1.01492603922292	-1.01492603922292	-1.01492603922292	-1.01492603922292	-1.01492603922292	0.674236233118628	0.535416985504758	-1.01492603922292	-1.01492603922292	1.06937958745678	-1.01492603922292	1.90584711709775	1.42579020151283	-1.01492603922292	0.968854023710046	-1.01492603922292	1.06887504601589	-1.01492603922292	0.618467643347807	1.22300690724954	-1.01492603922292	-0.0366397559903477	0.881377208062301	0.982341119175936	0.130262504908954	-1.01492603922292	-1.01492603922292	-1.01492603922292	-1.01492603922292	-1.01492603922292	1.02517217039107	-1.01492603922292	-1.01492603922292	0.577790318995288	-1.01492603922292	-1.01492603922292	-1.01492603922292	-1.01492603922292	-1.01492603922292	-1.01492603922292	1.17313359959101	-1.01492603922292	-1.01492603922292	1.79544149304347	-1.01492603922292	-1.01492603922292	-1.01492603922292	-1.01492603922292	1.47240952054723	-1.01492603922292	-1.01492603922292	-1.01492603922292	-1.01492603922292	-1.01492603922292	-1.01492603922292	-1.01492603922292	-1.01492603922292	-1.01492603922292	0.680305037874328	1.817289802598	-1.01492603922292	-1.01492603922292	-1.01492603922292	-1.01492603922292	-1.01492603922292	-1.01492603922292	1.89791305659319	-1.01492603922292	1.56991371322311	1.30695600974893	1.84322434973399	-1.01492603922292	-1.01492603922292	-1.01492603922292	-1.01492603922292	1.15155050850821	-1.01492603922292	2.15924784100394	-1.01492603922292	1.10759860204516	-1.01492603922292	-1.01492603922292	-1.01492603922292	0.851834874898675	-1.01492603922292	-1.01492603922292	-1.01492603922292	1.07495006236383	1.0114241560881	0.628311008838069	-1.01492603922292	-1.01492603922292	1.02183226478796	-1.01492603922292	-1.01492603922292	-1.01492603922292	-1.01492603922292	-1.01492603922292	-1.01492603922292	-1.01492603922292	-1.01492603922292	-1.01492603922292	-1.01492603922292	0.978271051644807	-1.01492603922292	1.74183406265499	-1.01492603922292	1.43796226821543	0.329004809916649	0.926748047394601	0.775215858013526	-1.01492603922292	-1.01492603922292	0.885977811272108	-1.01492603922292	-1.01492603922292	-1.01492603922292	-1.01492603922292	1.32585492185144	-1.01492603922292	-1.01492603922292	2.04131293701809	0.658989808072666	-1.01492603922292	-1.01492603922292	-1.01492603922292	-1.01492603922292	-1.01492603922292	1.26205961368199	-1.01492603922292	1.23031009370636	1.04061758338235	-1.01492603922292	-1.01492603922292	1.67995113753916	-1.01492603922292	-1.01492603922292	-1.01492603922292	0.872060093023638	-1.01492603922292	-1.01492603922292	-1.01492603922292	-1.01492603922292	-1.01492603922292	0.871666099064137	-1.01492603922292	1.25009426795252	1.56145424922258	-1.01492603922292	1.11770263420707	-1.01492603922292	-1.01492603922292	-1.01492603922292	-1.01492603922292	-1.01492603922292	-1.01492603922292	-1.01492603922292	1.80802980534865	1.40131147599771	1.16107488127476	1.44080471884655	-1.01492603922292	-1.01492603922292	1.85042024182161	1.57890298267688	-1.01492603922292	1.63570977574583	-1.01492603922292	-1.01492603922292	-1.01492603922292	-1.01492603922292	1.27935270584262	-1.01492603922292	-1.01492603922292	-1.01492603922292	1.17814938054589	1.53394810099634	0.687655928211916	-1.01492603922292	1.18160602074204	-1.01492603922292	-1.01492603922292	-1.01492603922292	0.744632652091029	1.12333946084013	-1.01492603922292	1.8360817442347	1.73167810989115	-1.01492603922292	-1.01492603922292	-1.01492603922292	-1.01492603922292	-1.01492603922292	-1.01492603922292	-1.01492603922292	-1.01492603922292	-1.01492603922292	-1.01492603922292	-1.01492603922292	-1.01492603922292	-1.01492603922292	1.62710712456904	-1.01492603922292	-1.01492603922292	-1.01492603922292	-1.01492603922292	-1.01492603922292	-1.01492603922292	1.25637115467383	-1.01492603922292	0.942114955174254	-1.01492603922292	-1.01492603922292	-1.01492603922292	0.317653502120754	0.724601829172144	-1.01492603922292	-1.01492603922292	0.828769652033044	-1.01492603922292	2.4756435768511	1.69176969609697	1.50710398128259	0.450955300814748	0.540633471488934	0.783939209308732	-1.01492603922292	-1.01492603922292	-1.01492603922292	0.486294982557108	1.18507681067687	0.305651769363175	0.922742377306278	1.10075539188671	0.710168617771855	-1.01492603922292	1.32313000514283	1.82820712497079	-1.01492603922292	0.500700836695398	-1.01492603922292	-1.01492603922292	1.64310100515523	-1.01492603922292	0.513987736655835	0.669117854749289	-1.01492603922292	0.0490507244752594	-1.01492603922292	-1.01492603922292	0.872060093023638	0.991460396928653	-1.01492603922292	1.54063949317172	0.418898336237855	0.765736561977667	-1.01492603922292	-1.01492603922292	0.318356704124443	0.419105422612289	-1.01492603922292	0.33403910467793	-1.01492603922292	1.71606978887297	-1.01492603922292	0.740152313722588	-1.01492603922292	1.14858454419281	0.234857593290311	0.0896765334079932	0.0810110770928508	0.0607986463405394	0.610967687384043	-1.01492603922292	0.537895992235761	0.569674526618113	-1.01492603922292	1.37064054502525	-1.01492603922292	-1.01492603922292	0.212000044947727	1.04322054090529	-0.027197392966918	0.458289395578194	1.09999321545935	0.33169653230462	1.14555525358465	0.0335994790005226	0.610967687384043	0.412307055231432	0.682237570857838	0.859292578523006	1.06304489293175	1.52965684528525	0.687040478226284	0.452699177358605	-1.01492603922292	0.0382051991207546	0.293212696301722	-0.0573727514191786	-1.01492603922292	1.33960769667866	0.614291060365542	0.656922369611318	-1.01492603922292	-1.01492603922292	-1.01492603922292	-1.01492603922292	1.38540586397322	0.413743045136828	-1.01492603922292	-1.01492603922292	1.10219829774147	0.997628759685725	1.02632045265791	1.22103962163432	1.36691579353563	0.132345227979726	0.734822620648343	1.68387419585562	1.42808385839713	0.553218213596913	-1.01492603922292	0.368582803998193	0.583874320980745	0.242068509621649	0.984383935256721	0.147417849403426	0.119661779722429	0.448782061996195	-1.01492603922292	-0.0693219928127542	0.663837300099988	-0.0825053943142424	0.0282116236256767	-1.01492603922292	-0.134399366259531	0.631575624421793	0.563585730179827	0.658989808072666	-1.01492603922292	-1.01492603922292	0.214494420775303	-1.01492603922292	1.13209346768308	0.536903294560067	0.746799605311625	1.19851446493791	0.904246496927635	1.16627447712752	1.16888633265182	1.09199466640595	0.893870620890709	-0.0375375880904274	1.01095422655022	1.03640542237718	0.460605354269031	0.649101054601653	1.07953591796878	-0.276563648207715	0.615054900650231	-1.01492603922292	0.480346430130269	0.528279098365244	0.497887957434545	-1.01492603922292	0.311187781867513	1.26079227346678	-1.01492603922292	1.13009997005161	1.43641561725903	1.50654723329907	1.18045224022696	0.403354870382004	0.934394087863758	1.0859477582286	1.88547659684428	-1.01492603922292	0.311187781867513	1.25051130981753	0.597966185933878	0.364583691133741	1.32278998459606	0.239757225092843	0.0713654152559136	0.978609434621899	2.57706849746957	0.425419345462616	0.739738843311867	1.2065017302786	-1.01492603922292	1.69542964685275	1.40230266203052	0.231210382468979	-1.01492603922292	1.52931441148506	0.850300905822458	0.709375096126594	-0.282790726525872	0.709851105177694	0.664731249663495	-1.01492603922292	0.767165081351379	0.533275871802823	1.53288992614169	0.842629379798377	0.140395000135589	0.917781246214135	0.149503641887571	0.418070666153835	0.318004999914761	-1.01492603922292	1.01111083937309	-1.01492603922292	0.350881115797496	0.223089019545035	0.357600278773563	-1.01492603922292	0.263460558824327	0.150026361568405	0.611105845585223	1.49076656090713	0.112427580535504	0.857421355250602	0.070354789007723	0.144174995040137	-1.01492603922292	0.281360911507609	0.700859864872427	-1.01492603922292	0.207334704820126	0.606561028219068	0.700546397989917	-1.01492603922292	0.924356245727825	0.676354479189336	0.14546977615933	0.847496576406667	0.161256070748347	-0.111632695137818	-0.193915454294177	0.237914918600134	0.876506419020545	0.508201375750403	1.52329607558405	0.621041676840697	0.14309840469746	2.05281973213055	0.0816989223062026	0.73800480082254	0.513748126768535	0.379569885362292	0.503171950984434	1.37099952015502	-1.01492603922292	0.993204832392933	0.909191291478858	0.84059341108366	1.08895707101188	0.539387785239131	-1.01492603922292	0.630012395067503	0.361743003587786	0.123005973096862	1.04232483712623	0.101224710259507	1.16206147027911	0.814380867054055	-1.01492603922292	0.287006601539462	0.778518743480886	0.641557463088028	0.982643430173647	0.549291872099107	0.426501068980629	1.02876595711975	-1.01492603922292	0.607660081515417	-0.261494161065006	-1.01492603922292	-0.246043974492112	-1.01492603922292	0.183603526958608	0.0797524375937331	0.15028791269277	-1.01492603922292	0.282105021438047	-0.0867872579115051	0.479663518242927	-0.122429058831409	-1.01492603922292	1.07545834333696	-1.01492603922292	-1.01492603922292	-0.26701458783947	-1.01492603922292	0.506955262477528	0.683869006398312	1.05157328615771	0.103613591523257	-0.113224253599615	0.461600445867432	-0.20506767475826	0.354044860353825	-1.01492603922292	0.229093623215142	-0.162835462308612	-1.01492603922292	0.903589548656885	-0.359795227444519	-0.192358469842612	-0.340902172077377	-1.01492603922292	-0.0151183288310579	-0.0501880266446691	-0.0126646863665592	0.533316982870721	1.28113353610798	1.21606594910228	-1.01492603922292	0.28301577442924	-1.01492603922292	0.210245976133653	0.278805082281239	0.112671174018963	-1.01492603922292	0.545513723322838	1.47355895512019	-1.01492603922292	-1.01492603922292	-1.01492603922292	0.433347861328201	0.811826930567442	0.265708414877798	0.515787562135063	0.887584435773566	0.0644440844439763	0.0113015061330992	0.293044101575402	0.55601849119101	0.77140964739951	-1.01492603922292	-1.01492603922292	-0.213078984350745	0.391547438657797	0.265708414877798	0.545890590692343	0.599595115408741	-1.01492603922292	1.45239615547487	0.498472988148851	-1.01492603922292	0.0548900724795751	1.44768951530513	0.529381742593362	1.23721372710724	0.605600778563577	-0.0479138261894669	0.56113963410335	0.431233323086901	-1.01492603922292	0.688580089992822	0.163396305190742	0.214641495080321	0.990543792032984	-1.01492603922292	1.46679828270294	0.963300957212032	0.336572065717304	1.24614239697199	0.340391479154689	1.50619943832169	0.0896765334079932	1.0084915703002	0.377434335789849	0.59316957374068	-0.32260253258576	0.920432600617708	1.75318682581011	0.31467407691591	0.122136912234046	0.204005414538431	0.145340156705134	0.266996828256073	1.09305873348368	-1.01492603922292	0.767966252569692	-0.0151183288310579	0.745743114783636	-0.127799277583822	0.102417772149925	0.466710422117729	-1.01492603922292	0.568634297454477	0.671823024339188	0.909191291478858	0.173952646017681	0.615773209343543	-1.01492603922292	1.10324926172828	-1.01492603922292	-0.00532231299806874	0.558574246418629	0.122509190855648	-0.0370888907751552	1.29055139395748	1.10338072582994	0.564058795314066	0.209954165415005	1.51816992091591	0.000381708518185718	-0.0736496186125974	-1.01492603922292	-1.01492603922292	-1.01492603922292	-1.01492603922292	0.067223507428267	0.904965667308443	0.74020746066812	0.26942033876186	0.253924677020837	-1.01492603922292	-1.01492603922292	1.38238219112473	0.935960746981139	-0.0274724809241417	-1.01492603922292	0.885777216765649	0.0848057699405085	0.583874320980745	1.44158149316306	0.135580188156376	1.04980554352292	0.269906256394495	0.842171208678237	0.566947292845366	0.904657370359141	-1.01492603922292	0.133421354452494	-1.01492603922292	-0.000686958086213291	0.803585750409182	0.647256094253108	-1.01492603922292	0.0154990124341483	0.96588757418987	0.513987736655835	-1.01492603922292	-1.01492603922292	1.19089318592406	1.15071527315566	1.02195131062727	-0.179225764963649	-1.01492603922292	0.857743655215248	-1.01492603922292	0.673632168179668	-0.232516376297321	-1.01492603922292	-1.01492603922292	2.06419985195311	-0.105669045993976	0.364393903301555	1.07300455315051	1.0237390982998	0.109674784791241	0.871534812386133	-1.01492603922292	-0.0358302087974949	0.406697060769861	-0.0995437793512092	0.393433668885318	-1.01492603922292	0.346350250439601	0.314761495545276	0.60944975179212	0.47761904572875	-1.01492603922292	0.63973204550499	-0.118412371748331	-0.227820626937306	1.18536668510981	-0.0292109313289272	-0.297470913355704	-1.01492603922292	-1.01492603922292	-1.01492603922292	-1.01492603922292	0.020950017264336	-1.01492603922292	0.69376187174455	0.474150521053165	-0.170817556794981	0.258116945157982	1.3845304921052	0.555763443114793	1.19112667130419	1.26404355687981	-0.158852692235977	0.315548838984911	-1.01492603922292	-0.207836563163999	0.211951246492393	0.363824890739108	-1.01492603922292	0.204799741585089	1.06162951022258	0.962858379358768	-1.01492603922292	-0.0537513289749006	0.945679044197439	-0.018774922211157	0.647256094253108	0.135643816539347	0.743219233930485	0.36149113207958	0.225183379302117	0.769456434940962	0.384843030680285	-0.305688112049111	0.595394852457825	-0.310652454292515	0.641172772436294	0.683588339905125	0.836857582808223	-0.284744917672445	0.276806690732457	-0.0635988711385338	0.753338892626002	0.52218610594131	0.89040404903984	0.741808522027784	0.944381153991306	1.1601738659444	-0.111176877478079	0.809281590686169	0.243846851970492	0.764880766313658	0.539470759469941	0.625672571972789	0.85221884697681	-0.294877328464894	0.582016965108531	-1.01492603922292	-1.01492603922292	-1.01492603922292	-1.01492603922292	-0.137196524002228	0.533070354151939	0.299229203429337	-0.0626661765697369	0.513269165397021	-0.186638610871576	0.265467155695073	-1.01492603922292	0.996059168129662	-0.156607990709998	0.820557971525868	0.169868210132258	-0.286882103465054	-0.251640637657655	0.388580725712644	0.650658438553708	0.945397654037244	1.07720340564331	0.499879177272719	0.928949291678416	0.319295592673308	0.739601071456877	1.09500874372314	-1.01492603922292	0.475580942110973	-0.0662170049331235	1.10106999377726	0.812738061290807	1.31173855419107	-0.240416488335232	1.00837448801612	0.32739552526411	-0.316480276528946	0.33856970958597	0.527911952584521	1.21506466745087	0.110725606791033	0.641461270787296	-0.182117836572908	-1.01492603922292	-1.01492603922292	-1.01492603922292	0.284924659939841	0.922952694077386	0.395458585744423	-1.01492603922292	0.0633919217861015	1.2359515921378	0.427025143853502	-0.211478072548919	0.729395459907363	0.981736839221595	0.72508788545801	0.826018429561955	-0.202157206615816	-1.01492603922292	0.980012833210478	1.1844249550062	-1.01492603922292	-1.01492603922292	1.33822270520364	0.576212006282727	1.16023015120463	-1.01492603922292	0.81804435973943	0.816760120804461	1.11166091743277	-1.01492603922292	0.348657710292397	-1.01492603922292	-1.01492603922292	0.630012395067503	1.23582855616757	0.324189802830884	0.349768400461259	1.22604234700729	-1.01492603922292	-1.01492603922292	1.04134882600838	0.984459695198231	0.264743980017795	-1.01492603922292	0.373570269634243	-1.01492603922292	1.42795627914696	-1.01492603922292	-1.01492603922292	0.0578356244874756	0.323391035032909	0.925164423831874	-0.0891126462064606	-1.01492603922292	-0.187460813520371	0.645415926892704	-0.220637016076036	-0.0985274805127271	0.819735532684513	0.087583380361425	1.02517217039107	0.567012100704932	0.272179255397796	-0.370180683654455	0.653098715839739	0.339115666168817	0.229697605000555	0.810371401188751	1.1116255073089	0.345153816585983	0.419416178962451	-0.223238779989166	-1.01492603922292	0.38569351607698	0.501288361416976	0.882175355082084	1.35484689896365	-0.170356232789869	0.287590869794701	0.568959199165234	-1.01492603922292	0.784290269466024	1.33201706990639	-1.01492603922292	1.08350538847635	0.529013993185064	0.845717333377743	-0.00857847901310254	-1.01492603922292	-0.117664364425967	-0.182373897982021	-0.0294848292578257	0.0201892504464197	0.135135003084356	0.619865400109392	0.708107260596059	-1.01492603922292	-1.01492603922292	0.307030953306257	0.766936333725588	0.530240608783773	-1.01492603922292	0.201270066504373	1.1681473806549	1.02064276678391	0.722822381777112	0.251408198445133	1.50453186647349	0.650171388568207	-1.01492603922292	-1.01492603922292	1.26269398073	0.846860657783214	1.54143418500531	1.54143418500531	-1.01492603922292	-1.01492603922292	-1.01492603922292	-1.01492603922292	1.01850605976773	-1.01492603922292	0.56681769556269	2.04302157252716	0.920642299902015	1.06862289135533	0.645367565968607	1.05388120412361	0.680457417432383	1.48504096773927	1.01189435898869	0.187652057338717	1.1695690161798	0.401136566256611	0.230151014361892	1.11503176678467	0.0302768506119258	-1.01492603922292	1.08466140016534	-0.0639375536834627	1.17424883127145	0.615217034835422	1.84412090699683	-1.01492603922292	0.608485511728145	0.00458236707038383	1.28324286917252	0.0264630316614682	-1.01492603922292	-1.01492603922292	-1.01492603922292	0.143787172231585	-0.0661327869549932	0.233943591919139	0.763058357163899	0.99226328499154	1.29107578690221	0.968408352181422	0.143012371253821	0.201126472887706	-0.0313975971529777	-0.0502752695382117	0.148329383964532	1.44255340445179	0.532331010285541	0.608623178608905	-0.0586591245577965	0.266030250017042	1.50249323931712	-0.0175592229816896	1.11476515038342	0.107820822827404	-1.01492603922292	0.697991485155111	1.10833893664855	1.36257639712214	0.523805491864787	0.502975493673723	-1.01492603922292	-0.0544433590287463	0.0546182140586362	-1.01492603922292	0.815634926343609	-0.460787467186501	-0.0382545955399881	0.561825372094033	1.84359206729613	0.664855497949031	0.684124252814823	0.617397918059479	-0.336954691838397	0.205957151927907	1.23398512705762	0.215156559098245	0.437704643607911	-0.165246631080388	-0.0486147897222938	0.668717957699524	0.76762278779597	0.436426415810633	-0.10574602777164	-0.0805526837679931	-0.173050797575515	0.537647680690309	0.707105124077984	0.92379452434518	-1.01492603922292	0.138067364875786	0.8356915271058	0.37944024867993	0.279957945477336	1.23286053088204	-0.21426056827253	-0.435795511332041	0.288789043288317	0.604276895423057	0.800260517700935	1.34053223567481	0.482742241488267	0.893233925343055	0.508260772828609	-0.12094581648989	1.45207787035436	0.716387964458919	0.571107428792006	0.984383935256721	0.500700836695398	0.961090524290035	-0.22034683226421	0.420003578693904	0.646165944034235	1.33278083356185	-1.01492603922292	1.04521089046816	0.663241955456867	1.23122737864423	-1.01492603922292	0.805569892436955	0.72646680115099	0.713590659325702	1.18623690289024	1.32619613186663	1.1341281018089	-0.208615503425159	0.510939150011988	0.299484774748837	-0.106361388168113	0.894936804404054	-0.179548142334346	0.112184100816693	0.953926875793364	-0.117139977685353	-0.138552496546062	1.37609206755232	0.571759740769141	0.576737707438478	0.324012207110648	0.262499856275116	0.978045542473363	-1.01492603922292	-1.01492603922292	0.0357922719048934	-1.01492603922292	-1.01492603922292	0.134309221224219	0.329004809916649	0.16567961585534	0.25724434077156	1.44294246288948	-1.01492603922292	0.545890590692343	0.0466912805387338	-1.01492603922292	0.122260975791217	0.284176964750328	0.438237992048504	0.865780192644285	1.395387366268	0.563843725048925	0.929500565622571	1.1839183021423	1.05685811994797	-1.01492603922292	0.997751994465158	-1.01492603922292	0.750145854759368	0.253924677020837	-1.01492603922292	0.776257296240146	1.73220993296951	0.799185208971427	0.40487184877508	-1.01492603922292	0.196408602964432	-1.01492603922292	0.715267753318917	-1.01492603922292	-1.01492603922292	0.653098715839739	0.544635181816477	0.553218213596913	0.699450331104897	0.231361882504861	0.619026411029455	0.562425959212399	-1.01492603922292	1.3684897404697	0.385039193470601	0.0995590367995359	-1.01492603922292	-0.247397090350287	-1.01492603922292	0.510879513163418	0.952309728363318	0.764709725393813	-1.01492603922292	0.280370233567827	-1.01492603922292	0.318180826205221	0.159257269956206	0.674387328967261	-1.01492603922292	1.12612717567724	1.73611910414085	0.0477623626297499	0.91098462255475	1.2411763266745	-0.147085848419133	0.8184116852381	-0.243923194781276	0.0821580026045443	-1.01492603922292	-0.416974489229166	1.37046111193009	-1.01492603922292	1.31214627844971	1.07317354547931	0.2152301782965	0.120774144583579	0.220110507646255	1.53179996130607	0.33856970958597	0.711281004807737	0.263460558824327	0.680406620654693	0.83353339077671	1.31472493073843	-1.01492603922292	0.824683588491768	1.13281955510381	2.02678728840128	0.122633342385185	0.135325750928067	0.203572622389747	1.09709382718173	1.09292889594733	-1.01492603922292	1.41913367040278	0.760956757827854	0.159789560431943	0.254240012356359	0.534057412095411	-1.01492603922292	0.137620089856434	1.09761591885367	0.00311281716070864	-1.01492603922292	0.138131292053633	-1.01492603922292	-1.01492603922292	0.0772444716388013	-1.01492603922292	-1.01492603922292	0.615958699282939	-1.01492603922292	-0.00474536367486965	1.02218945474927	0.914791795070563	0.0720402915019459	1.09726782120006	0.538890154102042	0.811948351260794	-1.01492603922292	0.564101817502276	0.736357125097019	-0.0943593697145948	1.68803928447352	0.914167535862552	-0.234031381625567	0.00106302004749922	1.57260131894685	0.409138928245838	0.328825788146622	0.779739288415101	1.24822007097824	-0.100947047276352	0.610507357690996	-1.01492603922292	1.07953591796878	0.538641476169553	0.984383935256721	0.278065154477625	0.350881115797496	0.217295446249576	1.00743844038776	1.81942451647119	0.568634297454477	1.25511212136161	-1.01492603922292	-1.01492603922292	-1.01492603922292	1.25658117207893	1.62283537646816	1.24014532417869	0.0882801474338003	0.525225675134778	0.358727342058951	-1.01492603922292	0.119538329176304	1.50599082498485	0.342676407219723	0.66901785951375	0.498824255228264	0.294647699696532	-1.01492603922292	-0.0404880669476866	0.659581609484301	0.858130593622869	0.802415752451046	0.572674022549401	-1.01492603922292	0.517833253924108	0.633427566423034	-0.0994656868636574	0.694875258274347	0.900967269314613	0.0446625880550102	1.24962533673686	0.566429051135743	1.21516474288038	0.309712252495043	-0.117888904428	1.4514790498581	0.662845334940466	0.45751924523481	0.177586192991042	0.679087163899831	0.362546533630594	-0.164745482584688	0.18788563948035	0.415130843603435	0.811766227531112	0.490722593845476	0.862826185489568	0.537002498542121	0.0454801822464513	0.00948068342722528	0.580799140770111	0.261061786777445	0.804938008139454	0.165275978764201	1.24339717242021	0.560754209482892	0.0894435378410309	0.547274236149945	-1.01492603922292	-1.01492603922292	0.380153585661318	0.567595648164376	1.03883285752428	1.02756626039884	-0.0224031840209521	1.0656030542616	0.51111809264055	0.509449830698592	0.4387717846378	1.46456349176321	0.673833466569793	0.760514476604508	1.10791580757253	-1.01492603922292	-1.01492603922292	0.0554342345574926	0.820742221855412	-1.01492603922292	0.810589552012223	0.456201115091457	0.630675158963711	0.70330099178033	-0.704098607378252	0.0363786762297527	0.226383653458728	-0.0827894448538502	-0.286349020945615	0.354558184247158	-0.360534554473525	1.03315993885574	0.76413987323167	0.541631678612666	0.215132021512301	-0.484383487042702	0.912320793385114	0.647498577900436	0.271691436159984	-0.368612271087396	0.730218477062659	0.458795993413236	0.700233066708602	0.181313303979697	0.363716567030383	1.25826315152467	-1.01492603922292	-1.01492603922292	-1.01492603922292	-1.01492603922292	-1.01492603922292	0.109392233372056	0.671521944345296	0.862659315788129	-0.136695844337915	0.60903634259622	0.184438710654575	0.221002408783769	1.11143962887613	0.796801120839883	0.585115347193715	0.602727960950561	0.968631156820127	0.501170814751742	0.411692628043678	-1.01492603922292	-1.01492603922292	-1.01492603922292	-1.01492603922292	1.26459987697175	-1.01492603922292	-1.01492603922292	0.87640733354332	1.32950134679117	0.274216245079476	1.10724629337631	1.61075952264958	1.22573831891685	0.937816270874618	0.42159574351587	0.338024244198521	-1.01492603922292	0.927382390274333	0.527300489171104	0.144821993186796	0.858517726863454	0.913751639131264	0.0070417004167142	1.28308043095245	-1.01492603922292	0.0849212026399222	0.173952646017681	-1.01492603922292	-1.01492603922292	-0.0495768578150862	0.01519797473526	-0.116314637524129	0.413127221568825	0.219220017623661	0.537234031320722	0.258355157400484	0.614499297594887	0.958812842513007	-1.01492603922292	0.826538168210714	0.367437549945728	0.593236901376551	-1.01492603922292	1.10425768552667	1.05173792173176	0.392043263575294	0.544760617895051	0.407611653309607	-1.01492603922292	0.866953787206693	0.498472988148851	0.466487411909359	0.33856970958597	-1.01492603922292	0.338933626019073	0.497887957434545	0.465930220650842	-1.01492603922292	0.177311118099776	0.816870113174912	0.612627395057008	0.975119694679179	0.33884262643255	-1.01492603922292	0.251643650919209	0.386217469501525	-0.153527086142985	0.216963015421875	-0.378990013277772	0.180482861747226	0.307289906694084	-1.01492603922292	0.374292947653997	-0.114483201183666	1.10647613844156	-0.0671423600494514	0.1382591694841	0.638130119663921	0.58477162505171	0.969969292992907	0.152516261536621	0.101105555339392	-1.01492603922292	0.683052825986614	1.30318037858497	0.275605475387286	0.0705791978238548	-0.0345680821958308	1.35245275704634	1.34644908073477	0.542131336140256	0.370975598831233	-0.0473873956823762	1.01401366239929	-1.01492603922292	1.08684940210827	-0.0292109313289272	-0.0542704504880906	0.0766762032749026	1.06937958745678	0.764538723841991	-1.01492603922292	0.627744794354447	1.10167331436073	0.397323307559883	0.954889986878806	0.260344091048978	0.506718172456782	0.390556967527654	0.642905531849181	0.77417587177699	0.690638034458163	1.1050653071957	0.415079389359464	0.66096439496175	0.493690962279652	0.55313353665537	0.252271996211268	0.311535496504315	0.660322053560175	-0.0989968368938814	0.708772598457944	0.502158855878372	0.637260852557623	-0.327111348292501	0.552710310299383	0.936360029977817	-0.192919693658562	0.176006400041905	0.166555195161617	-1.01492603922292	0.576474806529529	-0.185306827032218	0.668368231201143	0.613250804906384	0.174453961345365	0.0646104171137461	-1.01492603922292	-0.375599855332897	-0.352625257670875	-1.01492603922292	0.627249730839777	0.365295917106455	0.408222119586865	-0.361310943174354	-0.111556759135481	-0.369274604389763	1.01803200028741	0.311100884870896	-0.498011864636607	1.06996213560328	1.2813388359374	0.464187440248174	0.0473693635552377	0.255029107248421	0.152187982337579	0.333076950471292	0.048782039553992	-0.175076247349638	0.124561450670607	0.697783318449364	0.738830025505233	-0.12776272619847	-0.28852472478099	0.175595030485551	0.474451402159617	-0.226509004748577	0.719598083064788	1.09278053512332	0.511595508398821	-0.011859751114233	-0.0450550400808128	0.754735673923524	0.282220856872251	0.243459784769693	0.204727483203581	1.20227018306972	0.456451980627462	0.845488873250827	-0.150907326684482	1.44723323294304	0.484611719462252	0.845844285139272	0.470775130793948	0.603547554957213	0.649368486655137	0.357850558319391	0.0572341931212549	1.3830734505361	0.944057013669711	1.04947121819637	0.556375719317362	0.54069581620702	0.204246000078676	0.34817241861548	0.0753715979418638	1.30351286707387	0.658299994318811	0.919489646199464	0.985634890670721	0.17497855681861	1.07851463169294	0.846152684237082	-0.210466670459261	-0.202704579431105	0.734959499711368	0.77140964739951	-1.01492603922292	0.395126182984963	0.629870455474958	0.87594510235663	-0.120797207122717	0.383980647977582	-0.385983481773723	1.17898024699327	0.409648842578395	-0.0071446967726722	0.0216103159334254	0.522720070177013	0.931168851622086	0.331966365995763	-0.133967372140076	0.650074018693183	0.781661324493772	1.46347470278137	0.987070205105538	1.12825569019068	0.770604762834899	0.44180502851166	-1.01492603922292	0.111819094360628	-1.01492603922292	0.931518121961452	0.365850440771193	-0.18689177795747	0.588405998616668	1.24375924819821	-0.191296195364858	-1.01492603922292	1.05677528157421	0.59939128984246	0.295126810384621	0.369730188100684	1.21362202415141	0.216704594071773	0.331636585633344	0.865649903452749	-0.170619911063874	0.552012563232603	-1.01492603922292	-1.01492603922292	0.479057082672831	1.02088052679973	1.06853885698553	1.21422163959993	1.20067645211438	-0.323256599762376	1.53777948724551	0.805208750886428	-1.01492603922292	0.574768401365317	0.768080776079128	0.0932428965733544	0.519160285841492	-0.493483780993083	0.180275447722098	0.251512832077816	0.704421997723315	0.848333158869111	0.894693307793418	-0.293454460689953	0.0807056662635564	0.352963623866994	0.475580942110973	0.207770429146018	0.544312738708643	0.554829084781305	0.665924926975336	1.2479081004647	1.26595243033003	-0.0716990612531757	0.246615555417492	-1.01492603922292	0.467566003358802	0.0726033777609674	0.373473976308753	-0.134938733839064	0.530093296534013	-1.01492603922292	1.39976970200256	1.43042602944087	-0.37652475932822	-0.12508589970966	0.898970059472042	0.714080838394591	0.0871425849273131	0.388749872898951	0.165033940726558	0.329641762615387	0.454529856730206	-1.01492603922292	-1.01492603922292	1.22119079099262	-1.01492603922292	-1.01492603922292	-1.01492603922292	1.08569032631335	-1.01492603922292	-1.01492603922292	1.47321397161026	0.92548089362943	-1.01492603922292	0.633427566423034	-1.01492603922292	-1.01492603922292	-1.01492603922292	-1.01492603922292	0.797753849661694	-1.01492603922292	0.94687064861994	-1.01492603922292	-1.01492603922292	-1.01492603922292	-1.01492603922292	-1.01492603922292	0.92971269684162	-1.01492603922292	-1.01492603922292	-1.01492603922292	-1.01492603922292	-1.01492603922292	-1.01492603922292	-1.01492603922292	-1.01492603922292	1.99696167057382	-1.01492603922292	-1.01492603922292	-1.01492603922292	-1.01492603922292	-1.01492603922292	-1.01492603922292	-1.01492603922292	-1.01492603922292	1.38876945568944	-1.01492603922292	-1.01492603922292	-1.01492603922292	0.902195365985474	1.43384376216369	-1.01492603922292	-1.01492603922292	0.85993888506319	-1.01492603922292	-1.01492603922292	-1.01492603922292	0.998831104260933	-1.01492603922292	-1.01492603922292	-1.01492603922292	1.35076667249124	-1.01492603922292	-1.01492603922292	1.78977375092377	-1.01492603922292	1.77909666770433	1.21937851760035	0.900967269314613	1.18681754408192	2.14129143721336	-1.01492603922292	-1.01492603922292	-1.01492603922292	-1.01492603922292	-1.01492603922292	1.62805906630891	1.46320934322148	-1.01492603922292	-1.01492603922292	-1.01492603922292	-1.01492603922292	-1.01492603922292	-1.01492603922292	-1.01492603922292	1.54259132974414	-1.01492603922292	-1.01492603922292	-1.01492603922292	1.57529677034264	1.25511212136161	-1.01492603922292	1.17814938054589	-1.01492603922292	-1.01492603922292	-1.01492603922292	2.13806093811006	-1.01492603922292	-1.01492603922292	-1.01492603922292	-1.01492603922292	-1.01492603922292	1.3016304368791	-1.01492603922292	1.87975182115208	1.31433203695479	1.12038208736044	-1.01492603922292	1.92873893404618	-1.01492603922292	-1.01492603922292	1.44235893824921	-1.01492603922292	0.857228040118815	1.4299997255677	-1.01492603922292	-1.01492603922292	-1.01492603922292	-1.01492603922292	0.536655348497284	-1.01492603922292	-1.01492603922292	-1.01492603922292	-1.01492603922292	-1.01492603922292	-1.01492603922292	-1.01492603922292	-1.01492603922292	-1.01492603922292	-1.01492603922292	-1.01492603922292	-1.01492603922292	-1.01492603922292	0.967962929536132	-1.01492603922292	-1.01492603922292	0.676960843602364	-1.01492603922292	-1.01492603922292	1.12253186452239	-1.01492603922292	-1.01492603922292	-1.01492603922292	-1.01492603922292	-1.01492603922292	-1.01492603922292	0.746632690394422	-1.01492603922292	0.800978244305919	0.767966252569692	1.30929618966978	-1.01492603922292	-1.01492603922292	1.38876945568944	1.65217860825617	-1.01492603922292	-1.01492603922292	1.25700136010596	-1.01492603922292	-1.01492603922292	-1.01492603922292	-1.01492603922292	-1.01492603922292	-1.01492603922292	-1.01492603922292	-1.01492603922292	-1.01492603922292	0.274134628627216	-1.01492603922292	-1.01492603922292	0.548408416809423	-1.01492603922292	-1.01492603922292	0.572020839635588	-1.01492603922292	1.16276688385259	-1.01492603922292	-1.01492603922292	-1.01492603922292	0.841539698739118	0.84457571408443	-1.01492603922292	-1.01492603922292	0.899741102602507	-1.01492603922292	-1.01492603922292	0.764196838780269	-1.01492603922292	-1.01492603922292	-1.01492603922292	0.717830769856873	-1.01492603922292	-1.01492603922292	-1.01492603922292	-1.01492603922292	-1.01492603922292	0.691669212761227	-1.01492603922292	1.31838166909009	1.00814037436087	-1.01492603922292	0.797753849661694	0.570977040936648	1.13500160386058	0.646383839859312	0.936959333369834	-1.01492603922292	-1.01492603922292	0.760106450950083	-1.01492603922292	1.06635697368796	1.28454346847881	-1.01492603922292	-1.01492603922292	-1.01492603922292	-1.01492603922292	0.930986685045881	-1.01492603922292	-1.01492603922292	0.692288627748822	0.956468510354528	0.697887394315847	1.42274108377411	1.36753549962382	-1.01492603922292	0.569674526618113	-1.01492603922292	-1.01492603922292	-1.01492603922292	-1.01492603922292	1.61325592393987	0.427654603208536	-1.01492603922292	-1.01492603922292	-1.01492603922292	1.04354649529404	-1.01492603922292	-1.01492603922292	-1.01492603922292	0.380543024244968	-1.01492603922292	-1.01492603922292	-1.01492603922292	-1.01492603922292	-1.01492603922292	-1.01492603922292	-1.01492603922292	-1.01492603922292	-1.01492603922292	-1.01492603922292	-1.01492603922292	0.92379452434518	-1.01492603922292	1.09813833958001	-1.01492603922292	1.65071375578687	-1.01492603922292	-1.01492603922292	-1.01492603922292	-1.01492603922292	1.42731865470713	-1.01492603922292	1.16107488127476	2.35492722051705	1.80343309252219	-1.01492603922292	-1.01492603922292	-1.01492603922292	-1.01492603922292	-1.01492603922292	0.858001592513934	-1.01492603922292	-1.01492603922292	-1.01492603922292	-1.01492603922292	-1.01492603922292	1.43191968818566	-1.01492603922292	-1.01492603922292	-1.01492603922292	0.608760872707777	-1.01492603922292	-1.01492603922292	-1.01492603922292	0.646965223406871	0.773137334058685	-1.01492603922292	0.539138923772976	-1.01492603922292	-1.01492603922292	-1.01492603922292	-1.01492603922292	-1.01492603922292	-1.01492603922292	-1.01492603922292	-1.01492603922292	0.0600287687849914	0.360421828764606	0.741642733430239	-1.01492603922292	1.6220464565475	1.58433881419405	-1.01492603922292	-1.01492603922292	0.825054142535055	0.81328526699317	-1.01492603922292	-1.01492603922292	-1.01492603922292	-1.01492603922292	0.754350091508821	-1.01492603922292	0.838138534775431	-1.01492603922292	0.541132390548254	0.679391438808109	0.886780708001281	-1.01492603922292	-1.01492603922292	0.746966557998301	-1.01492603922292	0.826909627767775	-1.01492603922292	0.595394852457825	-1.01492603922292	-1.01492603922292	-1.01492603922292	1.48863569861265	1.18507681067687	0.559599242184403	0.816393594871366	-1.01492603922292	-1.01492603922292	-1.01492603922292	-1.01492603922292	0.596205821760334	-1.01492603922292	1.32653747450746	-1.01492603922292	0.526567468291235	0.387397977917812	-1.01492603922292	0.478981317702641	0.254240012356359	1.3776065979224	0.406798616652146	-1.01492603922292	-1.01492603922292	-1.01492603922292	-1.01492603922292	-1.01492603922292	-1.01492603922292	-1.01492603922292	-1.01492603922292	-1.01492603922292	-1.01492603922292	0.970192534029449	1.09970757975642	0.615680482837625	-1.01492603922292	-1.01492603922292	1.16843151649012	-1.01492603922292	-1.01492603922292	1.09240974935811	-1.01492603922292	-1.01492603922292	-1.01492603922292	-1.01492603922292	-1.01492603922292	-1.01492603922292	-1.01492603922292	-1.01492603922292	-1.01492603922292	-1.01492603922292	-1.01492603922292	-1.01492603922292	-1.01492603922292	-1.01492603922292	0.941899464903709	0.553980781623903	-1.01492603922292	0.686118288138767	0.551442212430366	0.402749101708043	0.837384773283109	-1.01492603922292	-1.01492603922292	-1.01492603922292	-1.01492603922292	1.03600155222039	-1.01492603922292	0.456201115091457	0.770719693097231	0.12875293666456	0.357412636146035	-1.01492603922292	0.191871758832561	-1.01492603922292	-1.01492603922292	-1.01492603922292	0.804396814026258	1.02453493700526	0.891615592694177	0.838138534775431	-1.01492603922292	-1.01492603922292	0.355539363408214	0.649003831590016	0.47580708458322	1.48924985796581	1.09892258844906	0.522428764127167	0.440375833447741	1.60733788041996	-1.01492603922292	0.82357300963009	-1.01492603922292	1.2115693873353	0.10158233989804	-1.01492603922292	-1.01492603922292	0.358351424099937	-1.01492603922292	0.840215223894981	0.543382099374235	-1.01492603922292	0.311187781867513	-1.01492603922292	1.07393444055572	0.23806821682077	0.067223507428267	0.649733329373418	-1.01492603922292	0.323479734598648	-1.01492603922292	-1.01492603922292	0.688425980706018	0.094358809824455	0.493690962279652	-1.01492603922292	-1.01492603922292	-1.01492603922292	-1.01492603922292	-1.01492603922292	-1.01492603922292	-1.01492603922292	-1.01492603922292	-1.01492603922292	0.544384379445018	-1.01492603922292	1.07165386222181	0.172587760808282	0.459722108308904	1.54723454260173	0.278065154477625	0.830634234523611	1.02350049882701	1.56012561203823	-1.01492603922292	1.18623690289024	0.2860063484315	0.329004809916649	-1.01492603922292	-1.01492603922292	-1.01492603922292	0.622388416826403	1.53265861313751	0.480802100525616	-1.01492603922292	0.634855459362617	0.409852923713596	0.226083345791547	-1.01492603922292	0.918966271576242	-1.01492603922292	-1.01492603922292	0.0391526223385568	0.755362674100232	1.21636656230991	0.439306021990172	0.356475283785671	0.535912057462325	-1.01492603922292	1.09970757975642	0.516869794050055	-1.01492603922292	0.433771609766801	0.158194261804054	1.68984612449297	1.50807910872163	0.674740009899798	-1.01492603922292	0.130136542621369	1.05795237209649	0.895667751409076	1.63175704563358	0.691514442040985	0.0140957750842054	0.49968369436899	0.448565140436277	0.65810302741047	1.17099304687505	1.00650347678719	-1.01492603922292	0.436745733713166	1.12271126285773	0.481030054602153	-1.01492603922292	-1.01492603922292	-1.01492603922292	0.354418144108117	0.219665086472198	1.04960023984193	0.805118492506296	-1.01492603922292	0.547148333259761	-1.01492603922292	-1.01492603922292	-1.01492603922292	-1.01492603922292	0.379764391160506	-1.01492603922292	0.366865719652874	0.405378321765019	-1.01492603922292	0.216261862543986	-1.01492603922292	0.289849929287877	-1.01492603922292	0.273319092070893	0.334400307633419	-1.01492603922292	-1.01492603922292	1.14876961074775	-1.01492603922292	2.00892549476572	-1.01492603922292	-1.01492603922292	-1.01492603922292	1.07393444055572	-1.01492603922292	-1.01492603922292	-1.01492603922292	-1.01492603922292	1.05388120412361	-1.01492603922292	-1.01492603922292	-1.01492603922292	0.874823689449853	1.21636656230991	1.19147701967653	-1.01492603922292	-1.01492603922292	-1.01492603922292	1.79619973282407	-1.01492603922292	-1.01492603922292	-1.01492603922292	1.22543439858906	-1.01492603922292	-1.01492603922292	1.22361313582232	-1.01492603922292	-1.01492603922292	1.00626990500844	0.847242145593346	-1.01492603922292	-1.01492603922292	-1.01492603922292	-1.01492603922292	-1.01492603922292	1.27162427094092	-1.01492603922292	1.90171332773402	-1.01492603922292	1.74722323943709	0.836255525063742	1.13227493048804	0.699450331104897	-1.01492603922292	0.591085662271273	0.372800342432926	-1.01492603922292	0.995137307307155	-1.01492603922292	-1.01492603922292	-1.01492603922292	0.509449830698592	3.09050029371383	-1.01492603922292	1.15434062998805	1.21516474288038	-1.01492603922292	2.16917946915664	-1.01492603922292	-1.01492603922292	0.77140964739951	-1.01492603922292	-1.01492603922292	0.881177799655763	-1.01492603922292	-1.01492603922292	-1.01492603922292	-1.01492603922292	1.62047061846103	-1.01492603922292	0.758069683873875	-1.01492603922292	0.64261644345683	-1.01492603922292	-1.01492603922292	1.26874376840327	-1.01492603922292	0.794543216511277	-1.01492603922292	0.680914750134629	-1.01492603922292	-1.01492603922292	-1.01492603922292	1.11157239494822	0.333137040259633	-1.01492603922292	-1.01492603922292	-1.01492603922292	-1.01492603922292	1.52410810105297	1.40131147599771	0.861881068305912	0.751320633051461	-1.01492603922292	1.50265948704097	-1.01492603922292	-1.01492603922292	-1.01492603922292	1.47886521023952	0.939962690579346	-1.01492603922292	1.09813833958001	-1.01492603922292	-1.01492603922292	-1.01492603922292	-1.01492603922292	-1.01492603922292	-1.01492603922292	-1.01492603922292	-1.01492603922292	-1.01492603922292	-1.01492603922292	-1.01492603922292	-1.01492603922292	-1.01492603922292	-1.01492603922292	0.383471619333679	0.930561793391201	-1.01492603922292	-1.01492603922292	-1.01492603922292	-1.01492603922292	-1.01492603922292	0.662845334940466	-1.01492603922292	0.48422976062466	1.59960797897099	0.713032485136749	-1.01492603922292	-1.01492603922292	1.2690633518941	0.634569649111805	-1.01492603922292	-1.01492603922292	1.3384533859124	-1.01492603922292	1.09059529661043	-1.01492603922292	0.524373203808395	1.75590995132622	-1.01492603922292	-1.01492603922292	-1.01492603922292	-1.01492603922292	-1.01492603922292	-1.01492603922292	-1.01492603922292	-1.01492603922292	-1.01492603922292	-1.01492603922292	0.527056059824178	-1.01492603922292	-1.01492603922292	-1.01492603922292	1.10548698696937	0.78218637487241	-1.01492603922292	0.587871311799597	0.722337828783041	0.479663518242927	-1.01492603922292	1.20828688254832	1.23644391218911	-1.01492603922292	-1.01492603922292	0.753170493778679	0.945137998005233	0.942546111923709	1.11130688398443	-1.01492603922292	-1.01492603922292	0.967072829924579	-1.01492603922292	1.81767757987793	-1.01492603922292	-1.01492603922292	1.27012948216697	-1.01492603922292	-1.01492603922292	-1.01492603922292	-1.01492603922292	-1.01492603922292	-1.01492603922292	-1.01492603922292	0.805299020067334	1.00138045600015	-1.01492603922292	-1.01492603922292	0.49067631902673	1.07723980043622	-1.01492603922292	0.845717333377743	0.892019860358399	0.649879319040304	-1.01492603922292	-1.01492603922292	0.913751639131264	-1.01492603922292	-1.01492603922292	0.843815579671485	0.541381988426212	0.335485212468575	-1.01492603922292	-1.01492603922292	-1.01492603922292	-1.01492603922292	0.816943450294943	-1.01492603922292	-1.01492603922292	-1.01492603922292	-1.01492603922292	-1.01492603922292	1.22665072674932	1.54869037154491	-1.01492603922292	0.660173903148279	-1.01492603922292	-1.01492603922292	-1.01492603922292	-1.01492603922292	1.09970757975642	-1.01492603922292	-1.01492603922292	0.933114585734421	-1.01492603922292	-1.01492603922292	-1.01492603922292	-1.01492603922292	0.528279098365244	0.217886920513497	-1.01492603922292	-1.01492603922292	0.990543792032984	-1.01492603922292	-1.01492603922292	-1.01492603922292	-1.01492603922292	-1.01492603922292	0.671220990960904	-1.01492603922292	0.641461270787296	1.30762399382632	0.900967269314613	0.581222487353741	-1.01492603922292	-1.01492603922292	1.52325742567437	-1.01492603922292	-1.01492603922292	-1.01492603922292	-1.01492603922292	-1.01492603922292	-1.01492603922292	1.36064782173391	-1.01492603922292	-1.01492603922292	-1.01492603922292	-1.01492603922292	0.998831104260933	-1.01492603922292	-1.01492603922292	0.518556762558437	0.595935393116402	0.80710667528016	-1.01492603922292	1.47361646514366	1.35076667249124	-1.01492603922292	0.300508164225948	0.299484774748837	0.242222928526987	-1.01492603922292	-1.01492603922292	-1.01492603922292	-1.01492603922292	-1.01492603922292	-1.01492603922292	1.37495786255043	-1.01492603922292	0.773829531762185	-1.01492603922292	-1.01492603922292	1.82020195302683	0.969299944365181	-1.01492603922292	-1.01492603922292	0.859163382354571	-1.01492603922292	1.04305761252135	2.26509516358532	-1.01492603922292	-1.01492603922292	0.696327826408046	0.699450331104897	-1.01492603922292	1.52495956797793	0.721047256305769	0.813650290794252	-1.01492603922292	-1.01492603922292	-1.01492603922292	-1.01492603922292	-1.01492603922292	0.576212006282727	0.875615106227082	-1.01492603922292	1.12684809878329	0.794187324583686	-1.01492603922292	-1.01492603922292	-1.01492603922292	1.03261693023828	-1.01492603922292	1.02684729194198	0.617351445365084	-1.01492603922292	1.22330996792658	-1.01492603922292	0.0437045261337101	0.970192534029449	-1.01492603922292	0.330977564806052	-1.01492603922292	-1.01492603922292	0.276916014788084	0.218182891260066	1.05272643150598	-1.01492603922292	0.655547408003229	-0.0220323483593742	-1.01492603922292	0.797396434916653	-1.01492603922292	1.04992875048111	1.01377790980734	1.02230855304099	0.873243281771613	-1.01492603922292	1.05289129929979	1.46879830632796	-1.01492603922292	-1.01492603922292	-1.01492603922292	0.626331252185226	0.77904158999703	1.28845697408221	-1.01492603922292	-1.01492603922292	-1.01492603922292	0.430389463899405	-1.01492603922292	0.766936333725588	0.140309402074456	-1.01492603922292	0.875615106227082	0.464817268374378	1.80860594601338	-1.01492603922292	-1.01492603922292	-1.01492603922292	0.225183379302117	0.283347308518836	-1.01492603922292	0.110240348376626	-1.01492603922292	-1.01492603922292	0.903630591738312	0.913959559906493	0.114991002485732	-1.01492603922292	0.797396434916653	0.715907663125974	0.536655348497284	-1.01492603922292	-1.01492603922292	-1.01492603922292	0.822464052487739	-1.01492603922292	0.816576835669434	-1.01492603922292	-1.01492603922292	-1.01492603922292	-1.01492603922292	1.00207713603116	0.495086998203922	1.16757939548895	-1.01492603922292	0.346811043945669	0.472873320795282	1.03237570936985	-1.01492603922292	-1.01492603922292	0.896074129698673	-1.01492603922292	-1.01492603922292	-1.01492603922292	-1.01492603922292	0.571759740769141	-1.01492603922292	-1.01492603922292	1.14821453328163	-1.01492603922292	-1.01492603922292	-1.01492603922292	-1.01492603922292	-1.01492603922292	-1.01492603922292	0.570977040936648	1.1040822194771	-1.01492603922292	1.55175513656929	-1.01492603922292	-1.01492603922292	-1.01492603922292	-1.01492603922292	-1.01492603922292	1.1678633403402	0.520732002823821	-1.01492603922292	0.500465972743412	-1.01492603922292	-1.01492603922292	-1.01492603922292	-1.01492603922292	0.91312820763605	0.335666219215074	0.352740158261278	0.266513337830718	0.974895072329286	1.24572746251126	0.470625518064198	0.302388980193742	-1.01492603922292	-1.01492603922292	-1.01492603922292	0.410669908578397	-1.01492603922292	0.562554725306388	0.75418146235835	0.895667751409076	0.283098640376231	0.815844138314157	-1.01492603922292	-1.01492603922292	-1.01492603922292	0.0701304799440273	0.673028612222249	0.487982568440187	0.32739552526411	-1.01492603922292	-1.01492603922292	-1.01492603922292	0.630864634863536	-1.01492603922292	-1.01492603922292	-1.01492603922292	0.0155994000974532	-1.01492603922292	0.0954182294611614	-0.0445694712823363	0.0789531044037066	0.500231192109655	-0.0494894809821324	0.0108042332464747	0.465039706459023	1.00935850712526	-1.01492603922292	0.357506450280028	-1.01492603922292	0.635999861070076	-1.01492603922292	-1.01492603922292	0.112549363051318	0.217738993568815	0.817432545925877	0.111879911019779	0.110907695366042	0.556656530279582	0.0896765334079932	-0.469869184398502	-0.415354827798264	0.903117708201679	-1.01492603922292	-0.184161732989009	-0.147364968755321	0.850396689048625	0.723954256200775	-0.152012415923113	0.89040404903984	-0.0776894452319506	-1.01492603922292	-0.224619150330283	0.325345455444187	0.323125014877267	0.241759797025387	1.20832943171125	0.943625032983499	0.57341505006833	-0.0709914341932776	0.716307892255963	-0.252494168684075	0.592765745512703	0.779971999408993	0.559791600784646	-0.469762216683506	0.87680375160338	-1.01492603922292	-1.01492603922292	-1.01492603922292	-1.01492603922292	-1.01492603922292	-1.01492603922292	-1.01492603922292	0.517351350118728	1.16900007495076	-1.01492603922292	0.744965615329631	1.24603864462446	-1.01492603922292	-1.01492603922292	-1.01492603922292	-1.01492603922292	-1.01492603922292	1.30562157075529	-1.01492603922292	-1.01492603922292	0.767966252569692	0.806744797685148	-1.01492603922292	-1.01492603922292	-1.01492603922292	0.366294419433629	-1.01492603922292	0.454010181838572	0.822833524929637	1.79999995885392	-1.01492603922292	0.532454177815221	0.472873320795282	-1.01492603922292	-1.01492603922292	-1.01492603922292	0.321354552111674	0.60986340644252	-1.01492603922292	0.197406014957664	0.268934827042579	0.112184100816693	0.597830614415479	-1.01492603922292	0.23060478683807	0.437811277793582	0.565523073091262	-1.01492603922292	-1.01492603922292	0.610415328220203	0.624638750692568	0.49252985180015	-1.01492603922292	1.79714837728553	-1.01492603922292	0.817677212181675	-1.01492603922292	1.61905464051493	-1.01492603922292	-1.01492603922292	-1.01492603922292	-1.01492603922292	-1.01492603922292	-1.01492603922292	-1.01492603922292	0.685197277633186	-1.01492603922292	0.82839728313784	-1.01492603922292	0.446183811380944	0.354231473763587	-1.01492603922292	0.687348137496055	-1.01492603922292	0.453791496293101	-1.01492603922292	0.530486201032161	0.494388611024594	-1.01492603922292	-1.01492603922292	-1.01492603922292	-1.01492603922292	-1.01492603922292	0.756714942272268	-1.01492603922292	1.4927379531631	1.37495786255043	-1.01492603922292	-1.01492603922292	-1.01492603922292	-1.01492603922292	-1.01492603922292	-1.01492603922292	-1.01492603922292	1.40652751726266	-1.01492603922292	1.79468385300766	0.82839728313784	0.623512680837137	-1.01492603922292	-1.01492603922292	-1.01492603922292	0.284343036914378	-1.01492603922292	0.42870508539947	1.95151254613753	0.900967269314613	0.897294538025583	0.710486269067916	0.683971094097744	-1.01492603922292	-1.01492603922292	0.937816270874618	0.851067506845223	0.565264442813324	0.982794628460584	-1.01492603922292	-1.01492603922292	1.32687894986676	0.928017244775079	0.787457239828302	0.920013369959182	-1.01492603922292	-1.01492603922292	1.02159422553021	-1.01492603922292	-1.01492603922292	-1.01492603922292	0.733728505771761	1.31030104371093	1.08672053558827	-1.01492603922292	0.432924393563668	0.531961643047061	-1.01492603922292	0.541381988426212	-1.01492603922292	1.15043704559227	0.913751639131264	-1.01492603922292	0.775562842585035	-1.01492603922292	-1.01492603922292	2.20186583620105	-1.01492603922292	-1.01492603922292	-1.01492603922292	0.430811254077471	0.516388585298374	1.37712442168631	1.8498185308097	-1.01492603922292	-1.01492603922292	0.691669212761227	-1.01492603922292	0.75468746513375	-1.01492603922292	-1.01492603922292	0.947304404162273	1.53955693008096	-1.01492603922292	-1.01492603922292	0.506362696113655	-1.01492603922292	-1.01492603922292	0.32739552526411	0.946003849454259	0.73734528726057	-1.01492603922292	0.908778028836934	1.16616110118992	0.584405915620044	-1.01492603922292	0.95822611100307	0.417657235849341	-1.01492603922292	-1.01492603922292	-1.01492603922292	-1.01492603922292	0.871666099064137	0.920432600617708	0.463040499609929	-1.01492603922292	-1.01492603922292	0.451390828504967	-1.01492603922292	-1.01492603922292	-1.01492603922292	0.724925830806308	1.35287478155771	0.515907723444699	-1.01492603922292	2.14064450285466	0.656922369611318	-1.01492603922292	-1.01492603922292	-1.01492603922292	-1.01492603922292	0.404163470435188	-1.01492603922292	1.13910832991464	1.06761504546997	-1.01492603922292	0.505889023608711	-1.01492603922292	1.18305045771686	0.763513540390012	-1.01492603922292	0.576212006282727	0.586536404999074	-1.01492603922292	0.354418144108117	0.0938886562839471	0.351066765671496	-1.01492603922292	0.600002946308284	-1.01492603922292	-1.01492603922292	1.6904114733623	1.4501705142254	0.543883053642248	0.420141869433236	0.69415006754826	1.30829248855816	0.84229757329063	0.580693344828641	0.859163382354571	-1.01492603922292	-1.01492603922292	1.18972672026441	0.488597311420412	-1.01492603922292	-1.01492603922292	0.238835327345425	0.255029107248421	0.892829026492915	0.289682293786061	-1.01492603922292	-1.01492603922292	0.39752342863399	0.0367350494989356	-1.01492603922292	-1.01492603922292	0.811462785425964	0.826909627767775	0.795255506455058	-1.01492603922292	1.15043704559227	-1.01492603922292	0.917085007532904	0.714948009022858	-1.01492603922292	1.69075084556943	-1.01492603922292	0.333497704506936	0.794899277089231	0.632002563316078	-1.01492603922292	-1.01492603922292	-1.01492603922292	-1.01492603922292	1.4859111123618	-1.01492603922292	0.71112198817946	0.538144395293062	0.870485321569413	0.642327473236265	-1.01492603922292	-1.01492603922292	-1.01492603922292	0.585470337074641	0.503289853332016	-1.01492603922292	-1.01492603922292	-1.01492603922292	0.445320052546324	0.511356757701897	-1.01492603922292	-1.01492603922292	-1.01492603922292	1.1271186053867	-1.01492603922292	0.406392491284749	-1.01492603922292	-1.01492603922292	0.491602433641167	-1.01492603922292	-1.01492603922292	-1.01492603922292	0.161122586989213	-1.01492603922292	1.05223202733478	-1.01492603922292	-1.01492603922292	0.197834027392399	-1.01492603922292	1.56172020671443	-1.01492603922292	0.287006601539462	0.362121004521275	1.13801123366429	-1.01492603922292	0.501876407959611	-1.01492603922292	0.175320956222467	-1.01492603922292	0.455323850919176	1.17442053590812	-1.01492603922292	-1.01492603922292	0.527056059824178	-1.01492603922292	-1.01492603922292	-1.01492603922292	0.637432980784125	1.24138267546298	0.947521371022509	0.545890590692343	-1.01492603922292	1.06761504546997	2.09158575098478	0.514707083746272	0.869110026104515	-1.01492603922292	-1.01492603922292	0.519039537546654	0.918547822983881	0.388580725712644	-1.01492603922292	-1.01492603922292	-1.01492603922292	-1.01492603922292	0.502818369750268	-1.01492603922292	-1.01492603922292	-1.01492603922292	0.224733933245351	0.745132153355212	-1.01492603922292	-0.0423558258179503	1.08346260429499	0.45696969810711	1.45678493734607	-1.01492603922292	0.0927151507708325	1.13960249200856	0.0515294741191681	0.630864634863536	0.512551368571038	-1.01492603922292	-1.01492603922292	-1.01492603922292	-1.01492603922292	-1.01492603922292	-1.01492603922292	-1.01492603922292	1.15015891004912	-1.01492603922292	-1.01492603922292	-1.01492603922292	0.802415752451046	0.761637705746574	-0.0803895679271197	-0.182885527671582	-1.01492603922292	0.345521699714412	0.331516710143005	0.642038621105647	1.08740805601626	0.926607151717403	0.739160374814855	-1.01492603922292	0.367056270813409	0.92106186651081	0.258037562924703	0.126621747329546	-1.01492603922292	0.454447775020938	0.958006198268284	0.778170382367247	0.139796102616941	0.718472934023396	0.293381339224784	1.02612895945647	-1.01492603922292	-1.01492603922292	-1.01492603922292	0.558318238439843	0.902195365985474	-1.01492603922292	-1.01492603922292	-1.01492603922292	0.622107632413146	-1.01492603922292	0.384058997048919	-1.01492603922292	-1.01492603922292	-1.01492603922292	-1.01492603922292	-1.01492603922292	0.393930992190669	0.306168588571403	-1.01492603922292	-1.01492603922292	-1.01492603922292	-1.01492603922292	-1.01492603922292	0.542131336140256	-1.01492603922292	-1.01492603922292	-1.01492603922292	0.487445139272156	-1.01492603922292	-1.01492603922292	0.446399932335547	-1.01492603922292	0.429967952247279	0.378598269633487	0.660173903148279	-1.01492603922292	0.577263811502604	0.0297597240385671	-1.01492603922292	-1.01492603922292	-1.01492603922292	-1.01492603922292	-1.01492603922292	0.531961643047061	-1.01492603922292	-1.01492603922292	0.391547438657797	0.761126936226784	-1.01492603922292	0.664631866608109	0.351809929967784	-1.01492603922292	-1.01492603922292	0.700076451887154	-1.01492603922292	-1.01492603922292	0.954276962862282	-1.01492603922292	-1.01492603922292	0.493923429893513	0.408629425623281	-1.01492603922292	-1.01492603922292	-1.01492603922292	0.106615271273923	-1.01492603922292	0.640307983638083	-1.01492603922292	-1.01492603922292	-1.01492603922292	0.316249571134127	0.0911935920091414	-1.01492603922292	1.2999728322234	0.619026411029455	-1.01492603922292	-1.01492603922292	0.526323305996546	-1.01492603922292	0.0839984713387606	0.344051499719217	0.815844138314157	0.209808317157855	-1.01492603922292	-1.01492603922292	-1.01492603922292	-1.01492603922292	1.18016404030585	-1.01492603922292	0.411078797700564	0.238835327345425	0.188493417155694	-1.01492603922292	-1.01492603922292	-1.01492603922292	-1.01492603922292	0.604094488539569	-1.01492603922292	0.497887957434545	-1.01492603922292	-1.01492603922292	-1.01492603922292	1.85524747431978	-1.01492603922292	1.11210367116007	-1.01492603922292	-1.01492603922292	0.27283031747161	0.159523349573874	1.22969911449812	-1.01492603922292	-1.01492603922292	-1.01492603922292	0.458840064124625	-1.01492603922292	-0.060624472937278	-1.01492603922292	-1.01492603922292	-1.01492603922292	0.590817227566506	1.06887504601589	-1.01492603922292	-1.01492603922292	2.00257361263072	-1.01492603922292	1.09344836831672	-1.01492603922292	-1.01492603922292	-1.01492603922292	0.795611904746434	-1.01492603922292	0.436107257052893	0.40093528994773	0.401539312417304	-1.01492603922292	-1.01492603922292	-1.01492603922292	-1.01492603922292	0.201126472887706	0.910225404015841	-1.01492603922292	-1.01492603922292	0.474376168887875	1.03575932623826	-1.01492603922292	0.995598105660578	-1.01492603922292	1.14351112331857	-1.01492603922292	-1.01492603922292	0.63973204550499	-1.01492603922292	-1.01492603922292	1.02924633225191	0.805299020067334	1.0192176695666	1.0338241085852	0.492065979586233	0.461932482506304	1.2588947387157	0.411692628043678	-1.01492603922292	-1.01492603922292	-1.01492603922292	0.494621324638348	-1.01492603922292	-1.01492603922292	-1.01492603922292	-1.01492603922292	-1.01492603922292	1.31298630918283	-1.01492603922292	-1.01492603922292	0.351995862383326	-1.01492603922292	0.442305999270822	0.127748951061315	0.355913559951788	0.358727342058951	-1.01492603922292	1.1065421237613	0.194277322272187	-1.01492603922292	1.39317593057836	-1.01492603922292	0.657807679231569	-1.01492603922292	-1.01492603922292	-1.01492603922292	-1.01492603922292	0.91292050732972	0.619026411029455	1.06963197432086	-1.01492603922292	-1.01492603922292	1.38123128501696	-1.01492603922292	0.381907985092169	-1.01492603922292	1.25595127296931	-1.01492603922292	0.885576674083025	0.746799605311625	-1.01492603922292	0.785696158751168	-1.01492603922292	-1.01492603922292	-1.01492603922292	-1.01492603922292	-1.01492603922292	0.321354552111674	-1.01492603922292	0.481258087992569	-1.01492603922292	-1.01492603922292	1.53653253023574	1.34203668378598	-1.01492603922292	-1.01492603922292	-1.01492603922292	-1.01492603922292	-1.01492603922292	0.851259276897638	-1.01492603922292	-1.01492603922292	-1.01492603922292	-1.01492603922292	1.26174260450747	-1.01492603922292	-1.01492603922292	-1.01492603922292	-1.01492603922292	0.468609100708293	0.324722904996416	0.913959559906493	1.07864222331869	0.283679030180543	-1.01492603922292	0.924637256967457	0.388186227194892	1.31939700764694	1.4083977927952	-1.01492603922292	1.30096701732096	0.825054142535055	0.60546370819029	1.29964168864479	0.492994050666444	1.43654440330827	1.24200201878873	-1.01492603922292	-1.01492603922292	-1.01492603922292	-1.01492603922292	-1.01492603922292	-1.01492603922292	0.500465972743412	0.45226276644639	1.29765746144896	-1.01492603922292	0.228942728372062	-1.01492603922292	1.6782748217611	-1.01492603922292	1.21998218264264	0.296934014108492	0.774869034774148	0.711758263340898	1.05388120412361	0.602454977694182	0.539885783784462	0.847623823513493	0.398324552186266	0.192719585884166	-1.01492603922292	0.598644441537007	0.453791496293101	0.602727960950561	-1.01492603922292	-1.01492603922292	-1.01492603922292	-1.01492603922292	-1.01492603922292	0.193852049565173	-1.01492603922292	0.296594742212482	0.338751640500436	0.330080058169271	0.919594363007522	-1.01492603922292	0.506599659190322	-1.01492603922292	-1.01492603922292	-1.01492603922292	0.545388147506186	0.398725497988759	-1.01492603922292	-1.01492603922292	0.374726959877514	0.174499558322972	-1.01492603922292	-1.01492603922292	-1.01492603922292	0.435044542217614	0.351809929967784	-1.01492603922292	0.966183722936916	1.16107488127476	1.72558348635761	0.81822800023686	-1.01492603922292	-1.01492603922292	-1.01492603922292	-1.01492603922292	-1.01492603922292	-1.01492603922292	0.221151196420052	0.353671804224325	-1.01492603922292	1.6360299203661	-1.01492603922292	0.621546400959838	0.954714788866218	0.392738079804422	0.402345579868741	1.66126283857414	1.34006984488939	0.305135399097469	1.61575904383132	0.649879319040304	0.0843443000565995	0.0180149879766719	-1.01492603922292	0.624357063662466	0.391745721427171	0.354978497036374	-1.01492603922292	1.01590216022085	1.77853800563674	0.292201850107098	-1.01492603922292	0.138770987088262	0.304877382118543	0.59674699602529	0.909811595001456	0.357787978853738	0.656922369611318	-1.01492603922292	-0.0173719121054131	1.14158205739658	-1.01492603922292	-1.01492603922292	0.598644441537007	0.949259247793053	-1.01492603922292	0.550935636183236	0.350509985291911	-1.01492603922292	0.607110337919938	0.366484793992967	1.80941312443546	-1.01492603922292	-1.01492603922292	-1.01492603922292	0.401136566256611	-1.01492603922292	-1.01492603922292	0.0802097643829889	-1.01492603922292	-1.01492603922292	0.914583653419085	-1.01492603922292	0.169325927689912	-1.01492603922292	-1.01492603922292	0.498004922164185	-1.01492603922292	0.734253477433089	-0.38950995403217	0.364773537504483	0.08793164528744	0.225783197634744	1.58464174347981	1.03721376401952	0.745631993231631	-1.01492603922292	0.300678901132596	-1.01492603922292	0.590280670860027	0.414359468762914	0.282353268273662	0.948389833053172	-1.01492603922292	0.146507865186153	0.697575211620064	0.88157666778529	-1.01492603922292	1.16257871588647	0.536655348497284	0.924215777756791	0.460826353855893	1.27034286568185	0.655596468016493	0.22353715699247	-1.01492603922292	-1.01492603922292	0.351809929967784	-1.01492603922292	-1.01492603922292	-1.01492603922292	-1.01492603922292	0.0845749828346984	-1.01492603922292	0.195128849891522	0.570716339702318	0.965517542942613	0.82191018078578	-1.01492603922292	-1.01492603922292	0.110240348376626	1.08586193867686	-1.01492603922292	-1.01492603922292	0.284509156101722	-1.01492603922292	1.30140924101627	0.811644836075773	0.377822071079895	1.03672866277114	0.149373041595942	0.0206455671692533	0.832877777568892	0.41292208022526	0.561396705007344	-1.01492603922292	-1.01492603922292	-1.01492603922292	0.892626656049206	-1.01492603922292	0.673028612222249	0.846098251838724	0.314499278005395	-1.01492603922292	0.228038203040485	-1.01492603922292	0.42034936204368	1.12793065093862	0.329721429029572	0.414359468762914	0.837950024612239	0.230453488970748	1.62663151793268	1.4798375401413	0.356850052689964	1.13082432876683	0.401942316863323	0.393930992190669	1.40453686105811	0.263140147446628	-1.01492603922292	-1.01492603922292	0.519281055968649	-1.01492603922292	0.157663542462529	0.756207552268604	0.295239598820699	-1.01492603922292	0.312405670708269	-1.01492603922292	2.05131358155039	0.727035345985503	1.27076979035728	1.46480266975858	0.14780831698636	0.652219249187358	0.206754267819192	0.132281994507136	-0.118561815851117	0.764538723841991	-1.01492603922292	-1.01492603922292	-1.01492603922292	0.180967133419782	-1.01492603922292	-1.01492603922292	0.308932566285586	0.151466473951938	1.29600737905509	0.394727532453253	-1.01492603922292	-1.01492603922292	-1.01492603922292	0.134309221224219	0.900353945043115	-1.01492603922292	-1.01492603922292	0.165141499841436	1.39121480589177	0.359479869731142	-1.01492603922292	0.126621747329546	0.907333326585708	0.769685958853485	0.169868210132258	-1.01492603922292	0.100510192477337	0.92971269684162	-1.01492603922292	0.0128962441701574	-1.01492603922292	0.416968783946201	1.73167810989115	-1.01492603922292	0.879186532966823	0.798469188972409	0.00595803598060918	0.687040478226284	0.369538809219677	0.244079218141088	0.194135528360446	0.736686364878635	1.671931941425	0.659285647290353	-1.01492603922292	0.611520484519921	1.54128964440257	0.867737176971017	0.139924381071506	0.948317424854219	0.829763527556667	1.10892109097527	0.461268579044548	0.575686707516143	0.924215777756791	-1.01492603922292	0.338387833248758	-1.01492603922292	-1.01492603922292	-1.01492603922292	0.298123000874107	-1.01492603922292	0.216261862543986	-1.01492603922292	-1.01492603922292	-1.01492603922292	-1.01492603922292	-1.01492603922292	-1.01492603922292	-1.01492603922292	-1.01492603922292	0.0753149520819428	0.617537354679139	-0.0345680821958308	0.546016259812926	-1.01492603922292	0.518315505886645	0.457299370405153	-0.0996218577996233	-1.01492603922292	-0.0875102482744613	-1.01492603922292	0.28351314589234	-1.01492603922292	0.847242145593346	0.247498140979501	-1.01492603922292	0.489751504901585	1.41177417799221	0.665377577079209	0.804757566949018	0.26942033876186	0.899604980761176	1.42750989449053	1.04476998492684	0.326503332505679	1.27194491838581	0.670619463658871	-0.00628233667712817	0.858195102294982	0.627179035961949	0.0355830114952053	0.952528069348649	-1.01492603922292	0.388186227194892	-1.01492603922292	-1.01492603922292	-1.01492603922292	-1.01492603922292	-1.01492603922292	-1.01492603922292	-0.0966449736182971	1.17127814106638	1.29009280897637	0.210245976133653	-0.0730694937468453	0.477845894222125	0.0424299946611742	-0.0527980609259655	-1.01492603922292	0.0625628224467741	-1.01492603922292	-1.01492603922292	0.0922464982522451	-1.01492603922292	1.18646911171373	-1.01492603922292	-1.01492603922292	0.100629210185092	0.665825377594359	1.00498646729738	0.796682114553062	1.40989683514095	0.7493078696172	0.454557219615966	-0.0435082566519756	1.17199129733505	0.849630758090886	0.740235035690667	1.32030051891411	0.34496995837312	0.178963646919472	0.231286127427219	1.17700029381219	1.77112023561315	0.826909627767775	-1.01492603922292	-1.01492603922292	0.730455914982328	-1.01492603922292	-1.01492603922292	0.674538456684286	-1.01492603922292	-1.01492603922292	1.76920101953959	0.232575341781082	0.480118713719602	0.969076952881587	-1.01492603922292	-1.01492603922292	0.450520066871736	-1.01492603922292	1.89981133522108	0.766936333725588	1.16502817828859	0.547400162457233	1.23153335820084	0.263140147446628	1.5687217292262	1.59668741482955	-1.01492603922292	-1.01492603922292	-1.01492603922292	-1.01492603922292	0.364773537504483	0.337297719842829	0.287841448358907	-1.01492603922292	0.37879247111578	-1.01492603922292	0.374726959877514	1.02565042396237	1.2354185634106	0.82357300963009	-1.01492603922292	0.734220655703899	0.191589438834807	0.193568716040333	0.22353715699247	0.993449968722926	1.14581342555616	0.659433613009871	1.14176558701274	-1.01492603922292	-0.0968021605439335	0.594584832001743	0.504942691781635	1.67618362037821	-1.01492603922292	-1.01492603922292	1.25605622426417	1.56693663560319	0.353858303850256	0.975119694679179	-1.01492603922292	1.14240825699481	1.5882846496038	0.400734078107592	-1.01492603922292	1.25595127296931	0.167162194493102	-1.01492603922292	0.598237408546624	0.614291060365542	0.657955337997677	0.218479017927266	0.80946311664869	-1.01492603922292	0.0136955993918391	-1.01492603922292	1.16715365708128	1.10127979466331	1.34540204231855	0.388778068555254	0.284509156101722	-1.01492603922292	-1.01492603922292	0.384450890422833	-1.01492603922292	1.18045224022696	-1.01492603922292	-1.01492603922292	0.116952565870942	-1.01492603922292	-1.01492603922292	0.226083345791547	-1.01492603922292	0.638869018281021	-1.01492603922292	0.210391938627386	0.276260377293213	-1.01492603922292	0.744632652091029	-1.01492603922292	0.435044542217614	-1.01492603922292	-1.01492603922292	0.439519841602633	0.025744844029032	0.439092273638283	-1.01492603922292	-1.01492603922292	-1.01492603922292	1.37820968652082	-1.01492603922292	-1.01492603922292	0.448782061996195	-1.01492603922292	-1.01492603922292	0.729150957267724	-1.01492603922292	-1.01492603922292	-1.01492603922292	1.68028675948781	-1.01492603922292	-1.01492603922292	0.358351424099937	-1.01492603922292	1.01377790980734	-1.01492603922292	-1.01492603922292	-1.01492603922292	-1.01492603922292	-1.01492603922292	-1.01492603922292	-1.01492603922292	0.541881461164901	0.38464692967507	1.74129682207485	0.429757300773129	-1.01492603922292	0.334580990042958	0.248121961970517	-1.01492603922292	1.03769915432579	-1.01492603922292	0.27283031747161	-1.01492603922292	-1.01492603922292	-1.01492603922292	0.335666219215074	-1.01492603922292	1.2759093470198	1.01898039684228	0.294056393335491	0.1989770117059	0.957127155204416	-1.01492603922292	0.25439774483294	0.355726433097947	-1.01492603922292	-1.01492603922292	0.332056337358909	-1.01492603922292	0.671672468510397	0.455104720648532	1.07427284199654	-1.01492603922292	0.164603917665304	0.162057666352237	1.05173792173176	0.102895768429088	-1.01492603922292	-1.01492603922292	-1.01492603922292	-1.01492603922292	-1.01492603922292	-1.01492603922292	0.49999649474476	-1.01492603922292	-1.01492603922292	-1.01492603922292	-1.01492603922292	-1.01492603922292	-1.01492603922292	0.982567841728964	-1.01492603922292	-1.01492603922292	0.328289041641464	-1.01492603922292	0.452044671537691	0.339115666168817	-1.01492603922292	-1.01492603922292	-1.01492603922292	-1.01492603922292	0.577000709074505	-1.01492603922292	0.317653502120754	-1.01492603922292	0.45950148470267	-1.01492603922292	-1.01492603922292	0.131397518583857	0.787104692280632	0.448131516233081	-1.01492603922292	-1.01492603922292	-1.01492603922292	-1.01492603922292	0.441232968623912	-1.01492603922292	-1.01492603922292	0.962194973515803	-1.01492603922292	-1.01492603922292	0.248902693909346	-1.01492603922292	0.311535496504315	0.384843030680285	-1.01492603922292	-1.01492603922292	-1.01492603922292	-1.01492603922292	0.591219918741416	0.980529645372432	1.01260017650541	1.00720459794606	-1.01492603922292	0.872454288009493	0.118059186903731	0.681830289717056	-1.01492603922292	0.179308552997473	0.000187226964106718	-1.01492603922292	0.824868842923176	0.864413253331835	0.66418481407123	-1.01492603922292	-1.01492603922292	-1.01492603922292	0.498824255228264	0.922952694077386	1.2432420436748	0.895464641747279	0.425558819475956	0.285839805053501	0.197263417560807	0.7040020138289	-1.01492603922292	1.06660843399312	-1.01492603922292	-1.01492603922292	-1.01492603922292	0.895261585042164	0.649295540635099	-1.01492603922292	-1.01492603922292	-1.01492603922292	-1.01492603922292	-1.01492603922292	0.427234894563328	0.716548135254981	0.630580440153625	0.573851323174347	0.921901672618766	0.291024716021435	-1.01492603922292	-1.01492603922292	-1.01492603922292	0.219220017623661	0.22668412077404	0.33403910467793	0.289682293786061	0.0111025352291943	-0.118711207567402	-1.01492603922292	0.530240608783773	-1.01492603922292	-1.01492603922292	-1.01492603922292	-1.01492603922292	0.414153927488004	1.43102319496495	-1.01492603922292	0.766936333725588	-0.166446868859218	0.353298975491264	-1.01492603922292	-1.01492603922292	0.123503225416351	-1.01492603922292	0.955298932600762	0.294394210158055	0.167432190081063	0.995751763790992	0.197406014957664	0.581354836614555	0.296764353823859	-1.01492603922292	-1.01492603922292	0.228791873735443	0.27462449881314	-1.01492603922292	0.369730188100684	0.398524993057138	1.25364556521643	0.469728562111314	-1.01492603922292	-1.01492603922292	-1.01492603922292	1.34238422916016	-1.01492603922292	0.201701070097112	0.312231534329127	1.1837253710851	0.452699177358605	1.05017522010707	0.296425179251517	0.143657960568619	-1.01492603922292	1.23911555548758	1.03980585994644	0.496836205381312	-1.01492603922292	-1.01492603922292	0.821541157405311	-1.01492603922292	-1.01492603922292	0.802415752451046	-1.01492603922292	0.484000691951553	1.04452514025118	-1.01492603922292	0.869110026104515	-1.01492603922292	-1.01492603922292	1.24801207809368	-1.01492603922292	0.697419170774357	-1.01492603922292	0.75959673436537	-0.0902308533544363	-1.01492603922292	-1.01492603922292	1.05289129929979	0.665079199387997	0.452153709784067	-1.01492603922292	-1.01492603922292	2.3791887981368	2.12683562916014	-1.01492603922292	-1.01492603922292	1.28324286917252	-1.01492603922292	-1.01492603922292	1.46759776187871	1.1070701950282	-1.01492603922292	1.82078544331145	2.01389429641227	1.25259954820464	-1.01492603922292	-1.01492603922292	-1.01492603922292	-1.01492603922292	-1.01492603922292	-1.01492603922292	-1.01492603922292	-1.01492603922292	1.30829248855816	1.73915089307971	-1.01492603922292	-1.01492603922292	-1.01492603922292	-1.01492603922292	-1.01492603922292	1.14323527084442	-1.01492603922292	-1.01492603922292	-1.01492603922292	-1.01492603922292	-1.01492603922292	-1.01492603922292	-1.01492603922292	-1.01492603922292	1.54172333449785	0.998137224796131	1.26523610946303	-1.01492603922292	0.564489139288591	-1.01492603922292	1.33891492868871	-1.01492603922292	-1.01492603922292	-1.01492603922292	0.920852055191037	-1.01492603922292	-1.01492603922292	-1.01492603922292	-1.01492603922292	-1.01492603922292	-1.01492603922292	-1.01492603922292	-1.01492603922292	-1.01492603922292	-1.01492603922292	-1.01492603922292	-1.01492603922292	-1.01492603922292	-1.01492603922292	1.04013045234843	-1.01492603922292	-1.01492603922292	-1.01492603922292	1.08466140016534	-1.01492603922292	-1.01492603922292	1.61294350703524	1.00533629334973	-1.01492603922292	-1.01492603922292	-1.01492603922292	-1.01492603922292	-1.01492603922292	-1.01492603922292	-1.01492603922292	0.846098251838724	-1.01492603922292	-1.01492603922292	-1.01492603922292	-1.01492603922292	-1.01492603922292	-1.01492603922292	-1.01492603922292	1.70442686519248	-1.01492603922292	-1.01492603922292	-1.01492603922292	1.42617207085254	-1.01492603922292	1.77352469578675	-1.01492603922292	1.11930927268471	1.30795817731657	-1.01492603922292	-1.01492603922292	-1.01492603922292	-1.01492603922292	-1.01492603922292	0.785696158751168	-1.01492603922292	-1.01492603922292	-1.01492603922292	-1.01492603922292	-1.01492603922292	-1.01492603922292	-1.01492603922292	-1.01492603922292	2.23624056039778	-1.01492603922292	1.70030320546682	-1.01492603922292	-1.01492603922292	1.85888379285813	-1.01492603922292	-1.01492603922292	-1.01492603922292	-1.01492603922292	-1.01492603922292	-1.01492603922292	1.57619700488554	-1.01492603922292	1.7263762187096	-1.01492603922292	-1.01492603922292	-1.01492603922292	-1.01492603922292	1.57980673857743	1.78751601736814	-1.01492603922292	-1.01492603922292	1.63570977574583	-1.01492603922292	-1.01492603922292	1.85645806087695	-1.01492603922292	-1.01492603922292	2.00116762645536	-1.01492603922292	-1.01492603922292	-1.01492603922292	-1.01492603922292	-1.01492603922292	-1.01492603922292	-1.01492603922292	-1.01492603922292	2.46224910513921	-1.01492603922292	-1.01492603922292	-1.01492603922292	-1.01492603922292	-1.01492603922292	-1.01492603922292	-1.01492603922292	1.62047061846103	-1.01492603922292	-1.01492603922292	-1.01492603922292	-1.01492603922292	-1.01492603922292	-1.01492603922292	-1.01492603922292	-1.01492603922292	1.11663325968051	-1.01492603922292	-1.01492603922292	-1.01492603922292	-1.01492603922292	-1.01492603922292	-1.01492603922292	-1.01492603922292	-1.01492603922292	-1.01492603922292	-1.01492603922292	-1.01492603922292	-1.01492603922292	-1.01492603922292	-1.01492603922292	-1.01492603922292	-1.01492603922292	-1.01492603922292	0.624920550894881	1.10390679049648	0.712713720493538	1.41780827485814	0.412102179793474	1.73194398416008	0.788869090704117	-1.01492603922292	0.822094759783441	1.79236055639309	-1.01492603922292	1.43461454651765	-1.01492603922292	-1.01492603922292	-1.01492603922292	-1.01492603922292	-1.01492603922292	-1.01492603922292	1.8637535922326	-1.01492603922292	-1.01492603922292	-1.01492603922292	-1.01492603922292	-1.01492603922292	1.54346014624711	-1.01492603922292	-1.01492603922292	-1.01492603922292	-1.01492603922292	1.04061758338235	-1.01492603922292	1.38657436772285	-1.01492603922292	0.582547127027611	-1.01492603922292	-1.01492603922292	1.61764081285195	-1.01492603922292	-1.01492603922292	1.34307973129345	1.09396816682771	-1.01492603922292	0.686118288138767	0.255819284863702	-1.01492603922292	0.851642960903611	-1.01492603922292	-1.01492603922292	-1.01492603922292	-1.01492603922292	-1.01492603922292	-1.01492603922292	3.30009614664333	-1.01492603922292	-1.01492603922292	1.09709382718173	-1.01492603922292	1.81903603385182	-1.01492603922292	-1.01492603922292	-1.01492603922292	-1.01492603922292	1.31635451347876	-1.01492603922292	1.84203023493116	-1.01492603922292	-1.01492603922292	0.868129170394459	-1.01492603922292	-1.01492603922292	-1.01492603922292	-1.01492603922292	-1.01492603922292	-1.01492603922292	1.30896149464679	-1.01492603922292	0.787809953310118	-1.01492603922292	-1.01492603922292	-1.01492603922292	-1.01492603922292	-1.01492603922292	-1.01492603922292	1.59622711264119	1.1144986193049	-1.01492603922292	-1.01492603922292	-1.01492603922292	-1.01492603922292	1.11930927268471	-1.01492603922292	-1.01492603922292	0.570716339702318	0.7197589603356	-1.01492603922292	-1.01492603922292	1.32517289932707	-1.01492603922292	-1.01492603922292	-1.01492603922292	-1.01492603922292	-1.01492603922292	-1.01492603922292	1.44703775404421	-1.01492603922292	-1.01492603922292	-1.01492603922292	1.31433203695479	-1.01492603922292	-1.01492603922292	-1.01492603922292	-1.01492603922292	-1.01492603922292	-1.01492603922292	-1.01492603922292	-1.01492603922292	-1.01492603922292	-1.01492603922292	-1.01492603922292	-1.01492603922292	-1.01492603922292	-1.01492603922292	-1.01492603922292	-1.01492603922292	-1.01492603922292	-1.01492603922292	-1.01492603922292	-1.01492603922292	-1.01492603922292	-1.01492603922292	-1.01492603922292	-1.01492603922292	-1.01492603922292	1.33476972842989	-1.01492603922292	-1.01492603922292	-1.01492603922292	-1.01492603922292	-1.01492603922292	-1.01492603922292	-1.01492603922292	-1.01492603922292	-1.01492603922292	-1.01492603922292	-1.01492603922292	0.713351389416541	1.6290119808593	2.31636969783662	1.21276615960533	-1.01492603922292	-1.01492603922292	-1.01492603922292	-1.01492603922292	-1.01492603922292	1.69007222333736	0.977820096849309	-1.01492603922292	-1.01492603922292	-1.01492603922292	-1.01492603922292	-1.01492603922292	0.799901910774032	-1.01492603922292	-1.01492603922292	-1.01492603922292	-1.01492603922292	-1.01492603922292	-1.01492603922292	-1.01492603922292	-1.01492603922292	-1.01492603922292	-1.01492603922292	-1.01492603922292	0.492065979586233	-1.01492603922292	1.17184861796213	-1.01492603922292	-1.01492603922292	0.536655348497284	0.402749101708043	-1.01492603922292	-1.01492603922292	-1.01492603922292	-1.01492603922292	1.06736327697913	-1.01492603922292	1.78714024584134	1.34936405708529	0.696327826408046	1.16672813314577	-1.01492603922292	0.995137307307155	1.096572064198	1.57349892893348	0.811826930567442	0.546644955723939	-1.01492603922292	1.59011149180186	1.65217860825617	0.623512680837137	0.576474806529529	0.575686707516143	-1.01492603922292	0.222641237917382	0.253767074123345	-1.01492603922292	1.26714761679052	0.724925830806308	-1.01492603922292	-1.01492603922292	-1.01492603922292	-1.01492603922292	1.1824723876656	-1.01492603922292	-1.01492603922292	-1.01492603922292	-1.01492603922292	0.993066976052625	1.74452483145642	-1.01492603922292	-1.01492603922292	-1.01492603922292	-1.01492603922292	-1.01492603922292	1.11823783641725	-1.01492603922292	-1.01492603922292	1.85403840265875	-1.01492603922292	-1.01492603922292	-1.01492603922292	1.07216011157034	-1.01492603922292	3.14553812349522	-1.01492603922292	-1.01492603922292	-1.01492603922292	-1.01492603922292	-1.01492603922292	-1.01492603922292	-1.01492603922292	1.01708471296958	2.03985073610629	0.892829026492915	-1.01492603922292	-1.01492603922292	-1.01492603922292	-1.01492603922292	-1.01492603922292	-1.01492603922292	-1.01492603922292	-1.01492603922292	1.18856185380395	1.85042024182161	-1.01492603922292	1.31030104371093	-1.01492603922292	-1.01492603922292	-1.01492603922292	1.08414741738251	-1.01492603922292	1.08930169104073	-1.01492603922292	-1.01492603922292	-1.01492603922292	-1.01492603922292	-1.01492603922292	-1.01492603922292	1.27935270584262	-1.01492603922292	-1.01492603922292	-1.01492603922292	-1.01492603922292	1.0280459265096	-1.01492603922292	1.15714002965948	1.61669945271779	-1.01492603922292	0.974221583821382	-1.01492603922292	-1.01492603922292	0.861881068305912	-1.01492603922292	-1.01492603922292	-1.01492603922292	-1.01492603922292	1.01613853261322	-1.01492603922292	-1.01492603922292	-1.01492603922292	0.685504150228925	-1.01492603922292	-1.01492603922292	-1.01492603922292	-1.01492603922292	-1.01492603922292	-1.01492603922292	-1.01492603922292	0.471299045869283	1.59117881608429	-1.01492603922292	0.745965408127937	-1.01492603922292	-1.01492603922292	0.701330319667337	0.415594120067081	-1.01492603922292	-1.01492603922292	1.40702587492319	-1.01492603922292	0.593506277477223	-1.01492603922292	-1.01492603922292	-1.01492603922292	1.16701179194869	0.108545499003082	0.743080809331778	0.41621234968966	1.08981889050591	0.861881068305912	-1.01492603922292	-1.01492603922292	-1.01492603922292	-1.01492603922292	-1.01492603922292	-1.01492603922292	-1.01492603922292	-1.01492603922292	-1.01492603922292	0.836255525063742	-1.01492603922292	-1.01492603922292	0.492065979586233	-1.01492603922292	0.681830289717056	0.488251447804896	-1.01492603922292	-1.01492603922292	-1.01492603922292	-1.01492603922292	-1.01492603922292	-1.01492603922292	-1.01492603922292	-1.01492603922292	-1.01492603922292	-1.01492603922292	-1.01492603922292	1.03141154065614	2.11049201157973	1.58524789971152	0.216261862543986	-1.01492603922292	-1.01492603922292	1.53194301408905	-1.01492603922292	-1.01492603922292	-1.01492603922292	1.41102276802504	0.758747984635612	-1.01492603922292	-1.01492603922292	1.22300690724954	-1.01492603922292	1.14988086647219	1.26205961368199	-1.01492603922292	-1.01492603922292	-1.01492603922292	1.88514380163051	1.08414741738251	-1.01492603922292	0.907127158247832	1.37712442168631	-1.01492603922292	-1.01492603922292	2.30997656419184	0.738995181614625	-1.01492603922292	-1.01492603922292	1.0514086837109	-1.01492603922292	1.03334102229607	-1.01492603922292	-1.01492603922292	0.928440765697825	-1.01492603922292	-1.01492603922292	-1.01492603922292	-1.01492603922292	-1.01492603922292	0.834377151547036	0.763172126813511	-1.01492603922292	-1.01492603922292	-1.01492603922292	-1.01492603922292	0.636286252072279	2.59455839637857	-1.01492603922292	-1.01492603922292	-1.01492603922292	1.30229436083446	1.0464859564869	-1.01492603922292	-1.01492603922292	1.29831836931675	-1.01492603922292	0.983248394586826	-1.01492603922292	-1.01492603922292	-1.01492603922292	-1.01492603922292	-1.01492603922292	-1.01492603922292	-1.01492603922292	0.881177799655763	-1.01492603922292	-1.01492603922292	-1.01492603922292	-1.01492603922292	-1.01492603922292	-1.01492603922292	-1.01492603922292	1.10390679049648	-1.01492603922292	1.14655149731266	-1.01492603922292	-1.01492603922292	-1.01492603922292	-1.01492603922292	-1.01492603922292	-1.01492603922292	-1.01492603922292	0.905479766043881	0.570455737716827	-1.01492603922292	-1.01492603922292	0.363824890739108	-1.01492603922292	0.665526812709403	-1.01492603922292	0.751656627277319	1.57950538843476	-1.01492603922292	0.463484236420797	0.381907985092169	-1.01492603922292	0.830260952442235	0.930561793391201	-1.01492603922292	-1.01492603922292	-1.01492603922292	-1.01492603922292	1.36598704620402	-1.01492603922292	-1.01492603922292	1.22665072674932	-1.01492603922292	-1.01492603922292	-1.01492603922292	-1.01492603922292	0.995598105660578	0.7066835851718	0.758069683873875	1.44703775404421	-1.01492603922292	-1.01492603922292	-1.01492603922292	0.445104293881651	-1.01492603922292	-1.01492603922292	-1.01492603922292	-1.01492603922292	-1.01492603922292	1.2112704559917	-1.01492603922292	0.773137334058685	-1.01492603922292	-1.01492603922292	-1.01492603922292	0.920432600617708	-1.01492603922292	-1.01492603922292	-1.01492603922292	-1.01492603922292	-1.01492603922292	-1.01492603922292	-1.01492603922292	-1.01492603922292	-1.01492603922292	-1.01492603922292	-1.01492603922292	-1.01492603922292	0.671823024339188	0.624920550894881	-1.01492603922292	-1.01492603922292	-1.01492603922292	0.495319958252522	1.08981889050591	1.34936405708529	0.582016965108531	-1.01492603922292	-1.01492603922292	-1.01492603922292	-1.01492603922292	-1.01492603922292	-1.01492603922292	1.40503410950317	1.41957590491676	0.147157695900366	0.789045759168093	1.14516814437169	0.286672994578225	0.452044671537691	-0.0496642178878433	0.173133304779525	-1.01492603922292	-1.01492603922292	0.481828518768953	0.96307963753638	-1.01492603922292	-1.01492603922292	0.283679030180543	-1.01492603922292	1.20818760941457	-1.01492603922292	-1.01492603922292	0.149373041595942	0.879783375749765	0.381517690225929	-1.01492603922292	-1.01492603922292	0.0944764154160522	-1.01492603922292	0.766421908721457	-1.01492603922292	1.74237160720318	-1.01492603922292	-1.01492603922292	0.934394087863758	-1.01492603922292	-1.01492603922292	-1.01492603922292	-1.01492603922292	-1.01492603922292	-1.01492603922292	2.05382959608208	1.69722224067826	-1.01492603922292	-1.01492603922292	-1.01492603922292	-1.01492603922292	-1.01492603922292	-1.01492603922292	1.02565042396237	-1.01492603922292	0.894449887309364	1.15489976591556	-1.01492603922292	-1.01492603922292	-1.01492603922292	-1.01492603922292	-1.01492603922292	1.00440376077818	-1.01492603922292	-1.01492603922292	-1.01492603922292	-1.01492603922292	-1.01492603922292	-1.01492603922292	-1.01492603922292	-1.01492603922292	-1.01492603922292	-1.01492603922292	-1.01492603922292	-1.01492603922292	0.979625442925467	-1.01492603922292	-1.01492603922292	-1.01492603922292	-1.01492603922292	-1.01492603922292	-1.01492603922292	-1.01492603922292	-1.01492603922292	-1.01492603922292	-1.01492603922292	-1.01492603922292	-1.01492603922292	-1.01492603922292	-1.01492603922292	-1.01492603922292	-1.01492603922292	-1.01492603922292	-1.01492603922292	-1.01492603922292	-1.01492603922292	0.60027496683082	-1.01492603922292	-1.01492603922292	-1.01492603922292	-1.01492603922292	-1.01492603922292	-1.01492603922292	-1.01492603922292	0.536903294560067	0.848769999573327	-1.01492603922292	-1.01492603922292	-1.01492603922292	-1.01492603922292	1.24510543522515	-1.01492603922292	-1.01492603922292	-1.01492603922292	-1.01492603922292	-1.01492603922292	-1.01492603922292	1.95586323196021	-1.01492603922292	-1.01492603922292	1.66003008230325	1.45963459165434	1.14268383773535	2.19444671227409	-1.01492603922292	-1.01492603922292	-1.01492603922292	2.17418236760478	-1.01492603922292	-1.01492603922292	-1.01492603922292	-1.01492603922292	-1.01492603922292	-1.01492603922292	-1.01492603922292	-1.01492603922292	-1.01492603922292	-1.01492603922292	-1.01492603922292	-1.01492603922292	-1.01492603922292	-1.01492603922292	-1.01492603922292	-1.01492603922292	-1.01492603922292	-1.01492603922292	-1.01492603922292	-1.01492603922292	-1.01492603922292	1.72743422764685	-1.01492603922292	-1.01492603922292	-1.01492603922292	1.75373082806425	1.70701332640237	0.872454288009493	-1.01492603922292	-1.01492603922292	1.26015929908102	-1.01492603922292	-1.01492603922292	-1.01492603922292	-1.01492603922292	1.48373731202941	-1.01492603922292	-1.01492603922292	-1.01492603922292	1.70856860871696	-1.01492603922292	-1.01492603922292	-1.01492603922292	-1.01492603922292	1.17299072742331	-1.01492603922292	1.83845673738158	-1.01492603922292	-1.01492603922292	-1.01492603922292	-1.01492603922292	-1.01492603922292	-1.01492603922292	1.64876417822594	-1.01492603922292	1.41780827485814	-1.01492603922292	-1.01492603922292	-1.01492603922292	-1.01492603922292	0.87442828456443	-1.01492603922292	-1.01492603922292	-1.01492603922292	-1.01492603922292	0.806383093509329	-1.01492603922292	-1.01492603922292	-1.01492603922292	-1.01492603922292	-1.01492603922292	1.43538599227736	-1.01492603922292	-1.01492603922292	-1.01492603922292	-1.01492603922292	2.01960373927705	-1.01492603922292	-1.01492603922292	-1.01492603922292	-1.01492603922292	-1.01492603922292	-1.01492603922292	-1.01492603922292	-1.01492603922292	-1.01492603922292	-1.01492603922292	-1.01492603922292	-1.01492603922292	2.30806642225454	-1.01492603922292	-1.01492603922292	3.05099697254799	-1.01492603922292	-1.01492603922292	-1.01492603922292	-1.01492603922292	-1.01492603922292	-1.01492603922292	2.30806642225454	-1.01492603922292	-1.01492603922292	-1.01492603922292	-1.01492603922292	-1.01492603922292	-1.01492603922292	-1.01492603922292	-1.01492603922292	1.04894361431221	1.07342709903936	-1.01492603922292	-1.01492603922292	-1.01492603922292	-1.01492603922292	-1.01492603922292	-1.01492603922292	-1.01492603922292	-1.01492603922292	-1.01492603922292	2.31380762830741	-1.01492603922292	-1.01492603922292	-1.01492603922292	1.11130688398443	-1.01492603922292	-1.01492603922292	1.97619745080752	-1.01492603922292	1.46440407489537	-1.01492603922292	-1.01492603922292	-1.01492603922292	-1.01492603922292	-1.01492603922292	2.32927753109576	-1.01492603922292	-1.01492603922292	-1.01492603922292	-1.01492603922292	-1.01492603922292	-1.01492603922292	-1.01492603922292	-1.01492603922292	-1.01492603922292	-1.01492603922292	-1.01492603922292	0.877200372838436	-1.01492603922292	0.985521086769107	1.61669945271779	-1.01492603922292	-1.01492603922292	-1.01492603922292	0.684277444143922	-1.01492603922292	0.749978181662577	1.29020197397694	1.2554267076829	-1.01492603922292	0.984611236563872	0.573851323174347	0.864413253331835	1.53102786193362	-1.01492603922292	0.580164609137084	0.422219852501719	-1.01492603922292	0.302217750211643	1.08107022264901	1.28813017560396	0.789752849541967	1.37808903604163	-1.01492603922292	-1.01492603922292	0.824683588491768	-1.01492603922292	-1.01492603922292	-1.01492603922292	-1.01492603922292	1.17585276412704	-1.01492603922292	1.14489174700158	0.482399446265019	-1.01492603922292	-1.01492603922292	-1.01492603922292	0.594045344577083	0.585736699531653	0.838704344703389	0.618886677264165	-1.01492603922292	0.25439774483294	0.237914918600134	0.686886697853828	0.143270513228496	-1.01492603922292	0.606652549728852	-1.01492603922292	-0.0499261975957383	1.00845254098608	0.77904158999703	-1.01492603922292	-1.01492603922292	-1.01492603922292	0.530977655097578	-1.01492603922292	-1.01492603922292	0.873243281771613	-1.01492603922292	-1.01492603922292	-1.01492603922292	-1.01492603922292	-1.01492603922292	0.689042615645043	1.48650982068953	0.740759157517041	-0.0161525645502719	0.91098462255475	0.882774505052408	1.56030265299955	0.261620611218417	-0.477563962105514	-0.398787425451045	1.25881576507493	0.263060072303435	0.509132540532903	1.13309200036839	0.187932367802322	0.92109184413195	1.15006621864101	0.0129960910238493	0.773656422069575	0.5395869405428	-0.0506676557271456	0.957846299934604	0.913370594275743	0.699185596759455	0.264583396785767	0.311014000533266	0.851642960903611	-1.01492603922292	-1.01492603922292	0.704947319726424	0.364583691133741	0.958666119040844	0.0370497114268231	-1.01492603922292	0.0829623900469588	-1.01492603922292	0.601636671166061	-1.01492603922292	-1.01492603922292	0.516749459317546	1.28302629162233	-1.01492603922292	-0.236375975807315	0.935105820100163	-0.101724683585474	0.427234894563328	-0.21076441689748	0.0398380088466308	0.566213233058383	1.04220277185437	-0.124202135121444	0.761382277036712	-0.36034016103969	-0.0224031840209521	0.911260884683271	-0.0868676489152121	-1.01492603922292	1.08466140016534	0.357412636146035	0.00901830176253869	0.492065979586233	1.13194832576578	1.05407932882889	0.282436040596904	1.05147922356103	-0.4024742327804	0.919175579555075	-0.0570290994325666	0.726764555276751	0.463373273791885	-0.135620937802395	0.552139372988826	0.127937052868726	0.833877032431016	0.667320077396572	0.595214765978913	-0.138196088108676	0.238144881406455	1.34317913355254	0.788633597488443	1.13993209527238	0.461711105871473	-1.01492603922292	0.43788237710946	0.655522879266251	0.407882898698651	0.0446625880550102	1.23836117440421	1.44080471884655	0.291753140801249	1.35654079481763	0.41087432005248	0.833777047969329	0.889654990806523	0.0413703943339664	0.985976399306425	0.311014000533266	-1.01492603922292	0.248278023344418	-0.00513007458369253	1.14011526419079	-1.01492603922292	0.0548900724795751	0.913335963021476	-1.01492603922292	0.522590585162799	0.973473928411081	-0.362587854289741	-1.01492603922292	0.182353129184795	0.212879145222065	-1.01492603922292	0.433612671191242	0.0220679731021994	0.21589318612847	0.714668347828367	0.664830646561313	0.738830025505233	1.42418812256453	0.766936333725588	0.383667350302037	0.921411676627318	0.184299425137819	0.0174099575174063	-1.01492603922292	-1.01492603922292	0.584760540095024	0.790372100927111	1.57072731318505	0.86003587789395	-0.0784274755744573	0.501170814751742	1.15527272959804	1.18001997708564	0.66901785951375	-0.0325777448659793	0.982908045903303	-0.146107442526815	-1.01492603922292	0.273563633226336	0.84229757329063	0.460310805250199	0.485697695613215	0.7904960125706	0.580627230629295	0.129004231836762	0.361428180331806	-0.220404886677475	0.0940649134783356	1.26539524067073	0.476787940281516	0.567682142027982	0.427444714335767	0.168378233533023	0.600910096400389	0.361805987599561	0.675950520892224	0.421221572187331	0.395425337527934	0.607935116204564	0.422386385136053	0.975344380171061	0.377628173128721	-1.01492603922292	0.372800342432926	0.878987687533801	0.0442365533884211	1.32602551028663	0.674689616281134	-0.096330429488765	1.19337725318466	0.152647629430011	-0.0317610401443614	0.136089429035233	0.631006775294559	0.21258595842365	0.567465927886991	1.78588873905487	-1.01492603922292	0.293465678767138	-1.01492603922292	0.350973933679789	-0.284939743460045	1.15134162190244	0.246252532714427	1.3779925274548	0.434619949901958	1.45536347475736	0.933967356505041	-1.01492603922292	1.71220758425212	0.308932566285586	0.278311693017839	0.444349707944278	1.09448829184231	0.565264442813324	1.62236194434588	1.28272317365895	0.345705724685222	-0.209751141030716	0.679817640411888	0.299598397415695	0.231614472543128	0.167297175497244	0.0554342345574926	0.349953712216741	0.959987605819624	0.337297719842829	0.957896264709057	1.15882414583287	-0.108966914866886	-0.043153971173267	-0.191483863589573	0.285839805053501	0.789576014437042	0.42159574351587	1.04366876176173	0.521377880531126	-1.01492603922292	0.0104067851484602	0.366389599360535	0.419934444620449	1.30922924041974	0.918025075786678	0.479549768787152	0.453572884722584	-0.169498087452084	1.10430155783271	0.826538168210714	0.719866231550521	-1.01492603922292	0.00301500778463014	0.27593283447587	0.243924296868557	-0.0105784916307484	0.834189568427574	-0.215556129778567	-1.01492603922292	0.222044748452171	0.877597197429057	-0.289150762221192	1.13509264607834	0.587871311799597	0.698824751330124	1.12145628358822	0.55767863951156	1.85979501404972	0.0222206215017128	1.22230018225115	1.50524947495411	0.0668334623046426	0.547085390593799	0.840026200479167	1.16145058864054	0.188212821035413	-1.01492603922292	1.33836110637729	0.614985426090687	0.887182467913779	0.71038036988486	-0.142453017648464	-1.01492603922292	0.589610560591904	0.634426787457995	1.57941930643244	1.31312078892939	0.863828163650868	-0.34414896325037	0.266352263851874	0.43710071819421	0.12875293666456	0.695549301921433	0.0374695744673968	0.733072818741771	1.13275902375303	0.209188886328388	0.159523349573874	1.15826239971402	1.09137243207743	-1.01492603922292	0.861978306232188	0.326770851544734	0.126621747329546	0.33467135149226	0.759902522271583	0.896074129698673	0.688348938417856	0.340573957325287	0.585026628289404	0.705420434918912	0.556869343080464	0.589342698457528	0.791913600795607	-0.0811231159798271	0.615054900650231	1.06730034690631	1.16018994706391	0.824165116282255	0.947087496704206	-0.0913859966432536	1.01210342587467	-0.143369643608663	0.465633247051959	-0.366464321098069	-0.0347034752583167	0.776535258769861	0.318004999914761	0.676900184087511	0.916528461152134	1.28299297678704	0.518894668402211	1.24055757697243	-0.0147416777847567	-1.01492603922292	0.700233066708602	1.08930169104073	0.122260975791217	0.184717387684851	-0.212901433437984	-1.01492603922292	0.294901298109841	-1.01492603922292	0.776396264563327	-0.156335067563526	1.31849442643321	-0.202278911478658	-0.248529893489822	-1.01492603922292	0.409308853917282	0.376756381974668	-1.01492603922292	0.805208750886428	0.821356712984889	-0.0622415844020887	1.20846560328523	0.409308853917282	0.729884710060462	0.403910671271826	1.73487352931732	1.74005819449293	0.93560441489676	0.4667327273436	0.657020682955477	0.326592492310388	0.637672117471606	0.562425959212399	0.63904153933368	0.590817227566506	0.427570639364973	0.830260952442235	-0.0429767256326762	0.421283918772099	0.899536928748883	-0.101180484652779	0.461379182459321	-0.0254513797600118	-1.01492603922292	-0.103740029206982	-1.01492603922292	-0.0483520546598069	1.38085086188458	-0.122799061375535	0.354231473763587	0.267911188369782	1.25027297549309	1.01440673612721	1.34014689316863	0.72908577034075	0.545346294080509	1.07449852024433	0.825636807090133	0.60986340644252	0.561225313630995	-1.01492603922292	0.825517589354095	0.184020960028634	-0.402270596136062	-0.219940204024603	-0.00503392612591975	1.43492304539517	0.719299405031395	0.380802785693764	0.248746462470018	0.639804012086463	0.449867766013304	0.694585094636308	1.06912727803576	-0.149452387043556	0.449722899810928	0.307952188867902	-1.01492603922292	0.338084827229809	0.13272478756734	0.752800151220303	0.599567935205612	0.0907263264314084	0.23299306847475	-0.395934549010352	0.1632622921627	-0.480019911061008	-0.158241721134379	-1.01492603922292	-1.01492603922292	1.40019770550067	-1.01492603922292	0.93824508855262	0.683358785113464	-1.01492603922292	0.518556762558437	-1.01492603922292	0.905479766043881	-1.01492603922292	1.31365891455514	0.71430894112016	-1.01492603922292	-1.01492603922292	0.714948009022858	0.469504515885493	-1.01492603922292	0.909466921226864	0.950202190983998	-0.0622415844020887	0.676960843602364	1.68854710805512	1.36825108393635	-0.0121913616619728	1.70797581834382	-1.01492603922292	-1.01492603922292	0.308413341883399	0.0199359267969849	1.69298405116516	0.0228826533959929	0.0843443000565995	1.16239058987904	-0.0521035158575129	0.80891866956215	0.462597065810797	1.45567916200293	-0.0758801866099381	0.826414388678787	-1.01492603922292	0.961900303838764	1.76255585570545	-1.01492603922292	-0.0358302087974949	1.10373139857098	-1.01492603922292	-0.0580592727616135	0.842676792484282	0.54001034088166	0.385824463126172	0.0476551501449653	0.305307472676296	0.944165045694208	-1.01492603922292	0.34939794568598	1.38420244959347	0.687348137496055	0.601636671166061	-1.01492603922292	-0.152976942021733	0.597378900792461	1.40384117786981	-1.01492603922292	0.661805254583542	0.336028395182114	-1.01492603922292	-1.01492603922292	0.852474935160832	0.741090374223305	0.0543465038774135	-0.0346583486490578	0.0164032541463534	0.142883347105568	-1.01492603922292	-1.01492603922292	-1.01492603922292	0.0713654152559136	1.43582711578005	-0.143721654393079	0.230377855181095	-0.155515206208311	0.193615928211364	-1.01492603922292	0.565092077035433	-0.136910494729179	-0.311420251859374	0.209298147769552	0.965591535448099	0.477997170255763	0.853542890096265	-0.0155887183719658	0.611631096555379	0.416762394118877	0.539636738557333	0.460531704471378	0.902195365985474	0.280370233567827	0.270825210264008	0.732679687538352	0.893720082203741	1.17144109519935	1.57769934763103	0.553980781623903	-1.01492603922292	-1.01492603922292	0.457959218998237	-1.01492603922292	-1.01492603922292	0.909811595001456	-1.01492603922292	0.275114780877945	0.345705724685222	0.495553000542919	0.993756494293074	0.0429606495603719	0.806986030137519	0.701644125990817	1.16008944509864	1.31164264666611	0.956249083333765	0.116829752322488	-0.185751251626989	-0.152942533565684	1.42640714815811	-1.01492603922292	-1.01492603922292	0.482627956506565	0.446616125869429	0.814380867054055	0.155942305721054	0.999294022991853	0.985293527407236	0.195412983898668	-1.01492603922292	0.643918273008726	-1.01492603922292	0.599323361295769	0.444780791503777	1.24039265215507	-1.01492603922292	0.44402658480696	0.859163382354571	0.924496738795444	0.226233479677735	0.97985139780752	-1.01492603922292	1.56812631415641	-1.01492603922292	0.1062541510246	1.2141145345641	1.0284058620498	-0.256521549349364	-1.01492603922292	-1.01492603922292	-1.01492603922292	0.440375833447741	1.11636613032586	0.371647246153946	0.609587609390711	0.51111809264055	1.39735770195116	0.867345382633445	-1.01492603922292	0.449650478911161	-1.01492603922292	0.94146866043151	0.533440331154491	-1.01492603922292	0.372992734399695	1.55175513656929	1.09866108972755	1.2085847712319	0.885576674083025	0.759087367932398	-1.01492603922292	0.41683118325933	-1.01492603922292	0.451173027920862	0.904246496927635	0.448131516233081	0.799901910774032	-1.01492603922292	-1.01492603922292	0.0800953941190204	-1.01492603922292	0.744632652091029	-1.01492603922292	0.171634371624512	-1.01492603922292	0.816027246212194	0.818779188826404	-1.01492603922292	-1.01492603922292	-1.01492603922292	0.933327692001611	-1.01492603922292	-0.073732431942685	0.0861348242023652	0.646868292997638	1.10733435654432	-1.01492603922292	0.288175719315689	0.998985380937843	0.322062110858574	0.178067907338565	-1.01492603922292	0.383667350302037	1.8233180008491	1.2690633518941	-1.01492603922292	1.17013834063574	0.280370233567827	-1.01492603922292	0.178894691782076	0.183464453102441	0.840404294089812	1.12324968932235	0.779913814865924	0.467491560321221	-1.01492603922292	0.55499887259087	-1.01492603922292	-1.01492603922292	0.66821840078455	-1.01492603922292	-1.01492603922292	-1.01492603922292	0.447048730837089	-1.01492603922292	-1.01492603922292	-1.01492603922292	-1.01492603922292	-1.01492603922292	-1.01492603922292	0.578053724190162	0.0976619678867399	-1.01492603922292	0.477278920402178	0.731763199772639	-1.01492603922292	1.47542990153449	-0.0989186460210469	0.417450621753995	-1.01492603922292	0.310492960177075	0.176692705332709	0.661656795479937	0.667170466579607	1.01118915716625	-1.01492603922292	-1.01492603922292	0.284010939587826	0.17765498334712	0.583741486406371	0.4411257641143	-1.01492603922292	0.882974324632727	-0.144003048374568	0.673330326623838	-0.119978926120347	-1.01492603922292	-1.01492603922292	0.759879866990745	0.610553376983344	-0.0605392008277286	0.781719645223151	0.726331498397908	0.986887800535109	0.828893815507979	0.00625333760868329	1.12977421318478	0.39267187355508	0.215573862344512	0.782653395968249	-1.01492603922292	0.678580325455517	0.259149908998102	0.676809204432667	-0.36189199352456	-0.355046290987393	0.0555431382812347	-0.0860228096454101	0.0646104171137461	0.594692779974301	0.38871228067237	0.413897094750096	1.10018369392313	0.025744844029032	1.69660725321494	-0.104126521971089	-0.0407553554728255	0.146767702726269	0.989628232026964	0.603547554957213	0.61800234432852	-0.228275780227995	0.0228826533959929	-1.01492603922292	1.05253805183428	-0.0145532389918411	0.25062405309382	0.129004231836762	0.112671174018963	0.708709206695096	0.348565244002104	0.164671086272291	0.0600287687849914	0.972364416573011	0.0762977111254219	0.274885931289045	-1.01492603922292	0.298888613178273	1.13709808246638	0.324249013066113	0.522914344693546	0.89309893564957	1.16453300217517	1.25181586649091	0.886680300493051	1.104538508344	0.605189648465459	1.89622880470697	-0.241296267273502	0.908541976735097	0.0559244887050701	-1.01492603922292	0.168445871174988	0.927964320674733	0.708635256626559	0.777946521719519	0.750397435778716	0.899106070520807	-1.01492603922292	-1.01492603922292	0.0810110770928508	0.774695683613773	0.53393395061441	0.992072048385363	-1.01492603922292	0.587782237598536	1.1839183021423	1.19162304079376	0.934074017706099	0.863178584752906	0.892019860358399	0.635713586377946	-1.01492603922292	1.2651088255527	0.918338682318617	0.0626732898798184	0.592429402044942	-1.01492603922292	-1.01492603922292	0.379958957916338	0.643773506876588	0.199835797881371	0.920153088645443	1.19196385430775	0.0941236793087297	0.164335326499314	0.839900210847095	0.564747475974296	1.30695600974893	-1.01492603922292	-0.126554752604891	0.311100884870896	0.643098323135526	1.34698471399634	-0.0518427874687264	1.29422878986827	0.399427770216877	-1.01492603922292	-0.0595146758649534	0.677466539135825	1.21827290276	-1.01492603922292	0.19498683757593	-1.01492603922292	0.531715510944312	0.713032485136749	-1.01492603922292	1.04293543757858	0.0200372403552678	-1.01492603922292	-0.189163031752163	-1.01492603922292	0.189617232867622	0.240834659631584	0.130766654552863	0.415491140445191	0.157663542462529	-0.0148358688547716	0.0205441263001214	-0.0743116943306464	0.258037562924703	0.341395788555397	0.770145219102928	1.07520416364243	-1.01492603922292	0.747300576738622	-0.17409746483981	-1.01492603922292	0.0546725738795151	0.0334953046264184	0.758747984635612	-0.0762920295437593	-1.01492603922292	0.451681343654137	-1.01492603922292	-0.0409334614170444	0.492181917037037	0.269015717497511	0.903507468964683	0.281526187591365	0.226909576112569	0.395259122917061	0.213857544236697	0.643580531448616	0.189687547493606	0.967161795185719	0.896643415699974	0.71080405916928	0.700285279176314	1.17306216049112	0.200122355443044	0.404028631576525	0.716307892255963	1.23760745437711	0.37414834451615	1.27870603519665	0.0704669809423011	0.556528874557612	0.315461305163638	-0.223354002430484	1.1630492145107	-0.0804711333649836	0.734384779024465	1.49054778091581	0.709851105177694	1.1077043237718	0.93322113166985	-0.0183077188244697	0.494311058055337	-1.01492603922292	0.41148795166065	0.492645870878068	0.33938882888573	0.832316272006344	0.98605230986717	-0.301534311742117	1.11236943650394	0.578686309076998	0.0625628224467741	0.849854075584597	0.603365339381858	1.00728253790078	0.866484135010745	1.07458719648028	-0.128018519464924	0.67465938181083	-0.412580698637299	0.552139372988826	0.821672930872031	1.21067290691584	0.601286263389237	1.14470753261845	0.765108882139468	0.301191407162779	0.596544006123781	0.549586613335548	1.11375278579069	-0.147504458347155	-0.16969628285145	0.165881547165332	-0.242994945808857	0.409648842578395	-0.0938849874254428	0.212659240735318	0.921201771865053	0.710406843234945	1.0923448789229	-0.14652704243994	0.884307772394391	1.01409226186726	-1.01492603922292	0.604094488539569	1.26227101768671	0.451899315847282	0.466375935467136	1.23367827298288	1.22300690724954	0.314557538628742	0.467324094611574	-0.40332122851959	-1.01492603922292	0.243072979506403	1.01111083937309	0.35535235085385	1.13609476416671	0.682746996977625	1.12122598222024	0.260264402067233	1.04725756697271	-1.01492603922292	0.0236476599648218	-1.01492603922292	-0.274212673997457	-0.0443043981980599	0.298803496222765	0.0491044789290797	0.231437647704103	0.298916988216638	0.89026954953191	0.0758249929501038	1.02766217096408	0.431303695051883	0.173611104163624	1.18020520572395	1.75016163585468	1.379175480653	1.29501882607115	-0.163238317970155	0.418139597420248	0.049749987055304	1.04319726343011	0.732636019292428	0.732745194780585	-0.19891812001422	0.538890154102042	0.719598083064788	0.0473872203879458	-1.01492603922292	0.818705673854428	1.16641306839169	0.179446576310894	0.657925803793066	0.649295540635099	-0.314116373289633	1.37956813458108	1.47570498141268	-0.203736411717785	0.486831471922249	-1.01492603922292	0.79276544063245	0.556592699423165	-1.01492603922292	-0.00695319695421955	1.1858016824782	-0.43643023380375	-0.357488438469656	0.414976493415958	0.113890850897759	0.87620920064755	0.5229750670489	0.0761085709520224	0.519039537546654	-1.01492603922292	-1.01492603922292	-1.01492603922292	0.880380678736551	-1.01492603922292	1.12199390076945	1.17719170003796	0.368200816297198	0.45642061711655	-1.01492603922292	1.54803496316522	1.12756964439519	0.302560259611579	1.14946397342537	0.923583982248227	0.921271733887388	0.372031372637584	-1.01492603922292	0.451173027920862	0.584937920806503	0.500348572014842	0.99421650188779	1.70919143904165	0.687963850469495	0.120897886431113	0.00360216487259736	1.66126283857414	0.558702286525758	-0.0842878248347161	0.265547564268487	0.62746185818567	1.01013250679988	-1.01492603922292	0.953402034468593	-1.01492603922292	0.263060072303435	0.437704643607911	0.68244129799237	1.0551698725624	0.20944386293384	-1.01492603922292	0.68076227355086	-1.01492603922292	-1.01492603922292	-1.01492603922292	0.790047667397335	-0.196640863602859	-0.276563648207715	0.828025096417347	0.401337907068405	0.0217119802100616	0.0933798081088072	0.946594745975536	0.0833650604022246	-0.282055111885349	0.597939069508687	0.343867974277784	0.489001048909464	0.576948100686014	0.166353012886919	-1.01492603922292	1.038184833993	-1.01492603922292	0.295747413455455	1.0941415055365	0.188212821035413	1.63739176081535	0.80614205366546	-1.01492603922292	1.39995038955658	0.508855035830717	0.243769417561476	0.791169033091828	1.31197836898938	0.101105555339392	0.65046357842497	-1.01492603922292	-1.01492603922292	-1.01492603922292	0.912090256387807	-1.01492603922292	1.13718935282363	1.55782717067583	0.157265845596616	-1.01492603922292	-1.01492603922292	1.41342950435117	-1.01492603922292	-0.030578806035847	0.553218213596913	-0.214201575202962	0.683664874452399	-0.0361901830605537	-0.026463028211568	-0.131148524571764	0.57089012949363	0.956292963890379	1.25275636997379	1.19016395727065	0.936816600819548	0.623887836564024	0.580340809196399	-1.01492603922292	-0.318518673440546	-0.186068393468168	0.763172126813511	0.649879319040304	-1.01492603922292	0.293044101575402	0.735699087787276	-1.01492603922292	1.44080471884655	-1.01492603922292	0.0960077398128742	-0.0016563945408092	-0.0422670571492587	-1.01492603922292	0.0445560449515832	0.707315985321321	0.279875522708776	0.906852351670306	0.226008293803625	-0.106207630319312	-1.01492603922292	-0.387769610805715	-0.40311816843959	-0.215320897933632	-1.01492603922292	-1.01492603922292	1.31618579532157	0.130514519609135	0.218404971635616	0.328020847556525	0.0852098986416158	-1.01492603922292	0.865702016486937	0.949166050589106	0.27185399715522	0.313916983964447	-0.528047484275242	0.429406369446684	1.31231422012397	0.605737875956096	-1.01492603922292	1.60990293044337	-1.01492603922292	-1.01492603922292	-1.01492603922292	0.053478025966508	1.50626898670693	0.277736598135643	0.534427932528374	0.431444462248955	0.427654603208536	1.1949884660803	0.360987698623407	0.391745721427171	-1.01492603922292	-1.01492603922292	-1.01492603922292	0.0489432330402063	0.0733927536602071	0.895261585042164	0.224584197362213	1.07359617814228	1.01874319358789	0.669718120018607	-1.01492603922292	1.1243275851391	0.584405915620044	-1.01492603922292	0.479777287458334	-1.01492603922292	0.824436652831119	-1.01492603922292	0.225183379302117	0.723792452524051	0.0886288870594719	0.169461447592183	0.959253175430351	-1.01492603922292	-1.01492603922292	0.172724095599221	0.784641494355964	0.167567238258051	0.187231859078956	0.823203177260052	0.0914273845277385	0.912643659222658	-0.0142704390801464	0.0757682963842917	1.25826315152467	0.334942516858051	-1.01492603922292	0.375113004129869	0.917711594536434	-0.0304877398516132	-1.01492603922292	1.16573607694311	0.178205617989436	0.960869818254175	1.04795966399162	0.930278659518882	1.53977334057257	1.07613653954734	0.77904158999703	1.77204431133869	0.119538329176304	1.41795964944182	-1.01492603922292	0.968408352181422	0.0106054680944447	0.813406922028086	0.388087641534926	0.745298729004369	-0.0232364884893625	-1.01492603922292	0.0981355814191713	-1.01492603922292	0.364393903301555	0.760446456739143	0.435150734333189	-0.0379858486101631	-0.14694621762504	1.44813298229348	0.840278242094602	0.563585730179827	-1.01492603922292	0.384058997048919	1.0575211286175	0.877200372838436	0.317214419847804	0.995367673485979	-1.01492603922292	-1.01492603922292	0.476146445054144	0.301704356646307	0.721692257551771	1.1678633403402	0.832129195411677	0.70620964623044	0.209079646250025	0.292707056622905	0.903015171907009	0.120279468881193	0.0316239470712397	0.744299839172305	-1.01492603922292	0.446832392023096	1.66635895248389	-1.01492603922292	-0.00301029228859645	-1.01492603922292	-1.01492603922292	-1.01492603922292	0.481372134444862	-1.01492603922292	0.622809804519006	0.501405928955047	-0.00609048755999523	-0.282594712048225	-0.16364077513137	0.305651769363175	0.539138923772976	-1.01492603922292	0.181244052373127	-1.01492603922292	0.196123957650834	0.0453023293435264	-0.173966780259456	-0.262998678774175	0.948172628300196	0.931752067770078	-1.01492603922292	-0.0772788971266647	-0.238816579898592	0.408629425623281	0.358163551487926	-1.01492603922292	-1.01492603922292	-1.01492603922292	0.280590239374989	0.578317230437683	0.716761751070914	0.0399435376798012	0.373473976308753	-1.01492603922292	0.694336475655559	-1.01492603922292	0.187278531936595	0.730782517739631	0.320603683915769	0.552202786754354	0.13433037905471	0.666781625036827	1.69940355112565	0.950695869831128	1.42915624039124	0.127372948616253	0.516821657552541	-0.156403315392056	-0.0635988711385338	0.749164310434914	0.252743706321077	0.243769417561476	0.00277057200603905	0.83512794587221	0.934638038027353	0.97842142641202	0.553218213596913	-1.01492603922292	0.916806684982066	-0.18460743941867	0.36800991112323	0.916000107633281	0.658004564396221	-1.01492603922292	0.967072829924579	0.889328704008174	0.0254373734948844	-0.0432425682353917	-1.01492603922292	0.956907546260604	1.44265065330406	1.12663175653168	0.496485993092948	0.566299552107678	-1.01492603922292	-0.255518846758876	0.216852248853727	0.968153794495615	0.589967871816911	0.76957118805011	0.820895797986756	1.17480222653633	0.547148333259761	1.20338667309381	0.346903244488682	-0.256310682339871	0.245087230599703	0.589543585315608	-0.227250914485773	0.522671510360077	-1.01492603922292	0.231058922901919	-0.300371544480908	0.5171907928125	-0.0248986433287919	0.134499672114917	-0.171541430597415	0.161923984513243	-1.01492603922292	-0.388871796243917	0.428214644980237	-1.01492603922292	-1.01492603922292	0.7066835851718	0.0120982142474957	0.793564919112315	0.414153927488004	-1.01492603922292	0.597108013890061	-0.119904458839721	-0.176182658539077	-0.159868952140471	0.408222119586865	0.979324268937484	1.44041658289866	0.803856008021013	0.925903051503195	0.397823730052894	0.671120701285913	0.658694091744526	-0.236264660237275	1.18068287073804	-0.247559132133758	0.0443430276261804	0.728065265030031	-0.0806342191405165	0.483886187586109	-1.01492603922292	0.419312576601165	0.439626778143907	-0.0497515612054849	0.812373477275587	0.0325587313170336	-0.110872729952772	0.511834344782725	0.0349557653557822	-0.249981265663087	0.0564152251631681	-0.186321924605163	-1.01492603922292	0.676960843602364	0.0397852529113384	-1.01492603922292	0.669267873830392	-1.01492603922292	1.02199099645784	-1.01492603922292	0.909742648100282	-1.01492603922292	0.406392491284749	-0.0122860646693106	-0.0107685277012287	-1.01492603922292	0.944381153991306	-1.01492603922292	-0.134902797582594	0.6130891266436	1.68439101583412	1.3586981471103	1.7724141922757	1.2642365253875	0.982522492085089	0.0572888387818027	-0.156539776962331	0.225933251782951	0.641653668485661	0.617537354679139	-0.0208250948973186	0.396923256952403	1.3560464064966	1.25561551448911	0.0737314351241719	0.7461877684881	0.0312090602504437	-1.01492603922292	-0.256942918866949	0.59755955091087	0.994150770401524	-0.199898790934095	0.33142681914212	0.645125810904378	0.797843229888446	0.994768858609617	0.396223782214078	0.468385439125383	-0.00383042231656448	0.837384773283109	1.19590121225135	0.292987914039788	0.778925370250404	0.963551860559783	-0.0218468200194843	0.534757455388111	0.974221583821382	0.107820822827404	-1.01492603922292	1.31172656517573	0.949766847083275	-1.01492603922292	-1.01492603922292	-0.0348989729395784	0.134309221224219	0.185205412863292	0.966517021856994	0.577965911233688	0.454520736025636	-0.0454519405454828	0.900251771193632	-0.0870283868413891	0.080667502796863	0.404163470435188	0.713510893952782	-0.14540716366505	0.710168617771855	0.556528874557612	0.468776897319693	0.517712745349466	-0.00599453384482709	0.314848926961469	0.981706637187152	1.34796366673684	0.713457721891535	0.16420108085017	-0.421494093741581	-0.141534366912485	0.479360230255622	-0.129913858100596	-0.349623418958143	0.207237923375976	1.02202274652079	1.24401796698004	0.941856373894363	0.87594510235663	0.0472265320628273	1.40246796672551	0.409750874898572	0.430951912750921	1.40929691663424	0.466989292416799	0.79694990518714	-1.01492603922292	0.264021705719516	0.414907905410656	0.858466097834924	-1.01492603922292	-0.358272269317698	0.860326929773147	1.13960748503091	0.978553027520381	-0.510878010706578	0.83154153932713	-0.536563879803476	0.960704328891738	0.253294524280878	0.782396498280325	0.829266427542263	1.05097675981516	1.18601926479104	0.257878831214785	0.288789043288317	0.897701765929211	1.17548796696711	-0.057759047965565	1.40137339289843	0.967913453483717	0.0887839587444074	0.207567048792597	0.0745508523668982	1.10798631413086	-0.527302549406003	0.0160681522280193	0.338860825257394	0.49676614806851	0.0712249294651128	0.869077310820714	0.820435162829658	0.437354399028492	1.04476998492684	1.79840202790421	0.7040020138289	0.266835620012542	-1.01492603922292	-1.01492603922292	0.0900262255485463	0.112793013449116	0.768997599353069	0.50742969664729	0.518315505886645	0.19498683757593	-1.01492603922292	0.651828724578268	-1.01492603922292	0.69105032895025	-0.0313975971529777	0.158858396377194	0.266352263851874	1.21276615960533	-1.01492603922292	0.125247320744994	0.315373784153751	-1.01492603922292	0.473098527585678	0.19328552766543	1.43046014249288	0.373377697969615	0.96544355730688	-0.134759021738872	0.289012228825276	1.29875925283645	1.7903390175692	0.797396434916653	0.95078302153671	0.24361458020135	0.917920568120709	0.665079199387997	1.00970241543751	1.70926066775323	1.65452714920053	-0.0888726590581205	0.76533706801739	-1.01492603922292	-1.01492603922292	0.329183884864012	1.038184833993	-1.01492603922292	0.093418932392299	-1.01492603922292	0.547400162457233	1.26444089188571	0.358727342058951	-0.0614763078512733	0.346442381257848	-0.0601979510248789	-1.01492603922292	-0.00445662547515204	0.50470631961122	1.1466622640292	0.503643686270644	0.0745225745071206	0.511714915876686	-1.01492603922292	-1.01492603922292	1.20343602968508	0.469616529368563	0.220259059743774	-1.01492603922292	0.834377151547036	-1.01492603922292	0.0220679731021994	0.0425360799977962	0.190602454504265	0.147417849403426	-1.01492603922292	0.481942664507519	0.533563702063786	1.40712557980683	0.0451956482954243	0.346166030603285	0.327216980925953	-0.0534915452832284	0.630580440153625	0.924215777756791	0.668518093033817	0.770030377475804	-1.01492603922292	0.0925979475332682	-1.01492603922292	0.458950254018527	0.81538656217979	0.82301832859934	0.589074940205675	0.636859383327202	0.326414185904999	0.428354732327231	-0.32603303313059	0.2704736740678	-1.01492603922292	1.1198455075253	0.322859112467446	1.00954607532779	-1.01492603922292	-1.01492603922292	-0.112921554769397	-0.0463327096593627	-1.01492603922292	1.02788600633301	0.505889023608711	1.04354649529404	-1.01492603922292	-1.01492603922292	-1.01492603922292	0.685657635598776	0.746410195898721	-1.01492603922292	-1.01492603922292	-0.163171203050196	-0.172460848969022	1.36732689631051	0.627933481808144	0.713457721891535	0.756968767683192	-1.01492603922292	-1.01492603922292	0.0648877606810635	0.450955300814748	0.160122508720523	-1.01492603922292	-1.01492603922292	-0.248745272164335	1.42122040325901	1.11460522150067	0.712793398569117	0.628783203093142	0.967072829924579	-1.01492603922292	-1.01492603922292	-0.158852692235977	-0.214673266458628	1.60663954846505	1.26163696059334	0.758408756656704	1.0537161368248	-1.01492603922292	0.00194042586740749	0.684583924685457	-0.0427107287022454	0.202564081025882	0.643484063477013	0.941253346174125	0.346380959163896	0.907814597540611	-1.01492603922292	0.00743636905334168	0.637719954539128	0.448709746697501	-0.185560844843616	0.21596690204176	-0.0729865570609876	0.59225008574187	0.409240878157934	0.689659778477344	0.872980194338934	-0.0519297135537262	0.506955262477528	0.121393145840913	0.763741236676578	-1.01492603922292	1.08839736962239	1.52028627592066	-0.189603154880054	0.806202306408905	0.353019503033197	0.927065154926722	-0.226223267650852	0.147417849403426	0.386610723919438	0.731272694821895	0.825548495860309	0.667819006511633	0.834377151547036	0.892424338228046	0.00477864903950667	0.304447602661852	0.989399505045088	0.901512851477125	0.976318747701228	0.371551251826392	0.459170690033342	0.920642299902015	1.65904504297988	0.911426688762909	0.179170564480982	0.0633366058499608	0.831661704828928	0.876935936097821	1.21001608537182	-0.118038532110968	0.812264136331122	0.654860923133404	0.383667350302037	0.00507322319553456	0.489212629357133	1.0639719324415	1.12328559677104	1.17184861796213	0.480346430130269	0.690246572830384	0.544760617895051	-0.0176528503617735	0.436674760419271	0.170682649189001	-0.537831646698625	0.113646687308416	0.304104002841728	0.975962591103189	0.739656177103149	-0.219853013044023	0.415285231430977	0.678073844642376	-0.166180456068424	1.09839967345319	1.43410061685568	0.325731166957001	-1.01492603922292	0.744799114913083	0.357037523133152	0.651633542823966	-1.01492603922292	0.118059186903731	-0.05414072580157	0.925565307082829	1.07357202185859	0.782595002382098	0.603456441196449	0.116216116796283	1.4047628487719	-1.01492603922292	0.424483667717088	0.772840874566216	0.333918751623602	0.304562180119019	0.568764239617746	0.599567935205612	0.439787216388498	0.18004507977988	0.884975356746027	0.455597868200475	0.261021891405945	0.477789174724912	-1.01492603922292	0.218330935095255	-1.01492603922292	0.311535496504315	-1.01492603922292	0.341487171836984	1.19396279573066	-1.01492603922292	-1.01492603922292	-1.01492603922292	0.982643430173647	0.356662639583758	0.253451997772605	-1.01492603922292	1.54068282226429	0.572543336134934	1.76544758113229	0.771064590349805	1.81163637128355	0.664482817972432	0.338387833248758	0.305823992518524	-1.01492603922292	1.0230235103056	-1.01492603922292	0.153304951268151	0.138003445387545	1.19060141937036	0.0506658962968595	-1.01492603922292	0.018822874893268	1.68136155504339	0.0976619678867399	-0.0322149429449644	0.684583924685457	-1.01492603922292	1.4378977713045	-1.01492603922292	0.913543773511405	0.814929262401862	-1.01492603922292	0.191025231651209	-1.01492603922292	0.0396797579985091	-1.01492603922292	0.68888840745033	0.595800218386129	0.863633232458787	-0.104358251908502	0.122385068661372	-1.01492603922292	0.973175062046519	0.711917419111323	-1.01492603922292	0.0710283149973481	-1.01492603922292	0.0229845846566598	0.0645549667700982	-0.0263711510171223	-1.01492603922292	-1.01492603922292	1.06623127239142	0.0684513344311624	-0.129622821558481	0.146897668856743	0.914028879092718	0.0653318290613117	0.995598105660578	-1.01492603922292	-0.0159646910580094	-1.01492603922292	-0.213729304558457	1.36389837353302	0.581398958694045	1.01236483553114	0.0757682963842917	-1.01492603922292	-1.01492603922292	-0.00886471428113927	0.499527349624291	1.59060688228935	0.829390672109217	0.665765654627673	0.433453772112602	0.66751960723561	-0.144846087664951	1.11592110496306	0.997328453933871	0.917711594536434	1.33921176253676	0.904451906629743	1.06384659563849	0.237072515292979	0.0849212026399222	0.64261644345683	1.65536033829627	1.22018349894346	1.66497085926413	1.06897592953838	0.684967209015631	0.725768907267429	-0.0826677312856906	-0.423712013547552	0.2623398941124	-0.0559104242822238	0.489462766707755	0.727848319557159	0.896023320816389	0.837600057767507	1.00610007707273	0.563044258315632	0.0726033777609674	0.105052229069851	0.636859383327202	-0.0986057417802353	1.15545927340725	0.266674456544184	0.641461270787296	0.302046569641928	0.464150410538452	-0.00397500412786993	-1.01492603922292	1.61858312600339	0.526567468291235	0.763172126813511	-0.391310846001342	0.386905827666365	-0.027197392966918	0.0740703434429909	0.947521371022509	0.796682114553062	1.01886178653357	0.697887394315847	0.927086299972422	1.06356018335261	1.28976539605419	0.846288782166434	0.817860763727226	0.750984791495773	0.64473917450383	1.60705848464593	0.668917878262492	-0.34525125840166	0.871469177413777	1.34930035475584	0.475580942110973	1.53326014840932	0.129255646700637	0.191448332959803	0.0523945549506578	1.46807778859594	-0.019521479352033	0.382787045525607	0.237455271381584	-1.01492603922292	0.635570492623161	0.0662211444695561	-0.0970378345991251	0.463595218009489	0.477052268393908	-0.0213826764792032	0.586269733426739	0.607110337919938	0.305651769363175	0.419727087568617	0.377822071079895	0.214494420775303	0.48085908161159	-1.01492603922292	1.6954661963647	1.3433116873357	0.14108028053949	-1.01492603922292	0.861492239376241	0.142109857197246	-0.11382901040004	-1.01492603922292	-1.01492603922292	0.353112646327127	-0.0231439725684178	0.649587369757246	0.0836528769338907	0.0100096656585071	0.444134274478748	0.672727024883874	0.368200816297198	0.350973933679789	0.216556978103867	1.16672813314577	0.479663518242927	0.548030145506271	1.17379112249382	1.02828586581701	1.84387630872713	1.08826826155354	0.535912057462325	-0.128821433318801	1.41525767939856	-1.01492603922292	1.04746813273963	0.513748126768535	1.01779507455599	-0.1629026326187	1.37024185410257	-0.224102098653687	0.128815749241529	0.980077416488345	0.508736140706491	0.841287240776282	-1.01492603922292	0.382787045525607	0.369634491243375	0.906303028144219	0.384450890422833	0.307462604916046	0.518074336359426	0.438451455752	0.667819006511633	-0.162969791845042	0.339662114674344	0.0745225745071206	-1.01492603922292	0.725736463279438	1.43538599227736	0.0348513022869614	1.13746322355571	0.655449298133339	0.883840804888891	1.99719486407499	0.989742619956611	-0.0511467797303093	-1.01492603922292	-1.01492603922292	-0.129622821558481	-0.218776018642665	0.485950327673121	0.422011748056184	0.478640483801776	0.660766689760098	0.271691436159984	0.602864492821328	0.79400944182085	-1.01492603922292	0.764795240931761	-1.01492603922292	0.149111936479409	0.435575679087722	0.499410115310191	-0.116239527440643	-0.0520166230149803	0.933114585734421	-0.00628233667712817	-0.19670258538481	0.194135528360446	1.77255293458702	0.806383093509329	0.0697942032292444	1.39342137490218	-1.01492603922292	-1.01492603922292	0.271772710982588	-1.01492603922292	0.547400162457233	1.01173759429764	0.685197277633186	0.938781438206653	0.73646685530137	0.12040309407573	-1.01492603922292	-0.046508659919922	1.61912201922936	1.05425272728845	0.91750267659422	0.842392360457851	-1.01492603922292	0.781661324493772	0.542048034209028	-0.203493873581018	0.636572759464608	1.02934930673533	0.413589033027179	0.431972615711761	1.19949650617877	0.698043536190683	-0.0690710378872431	1.24469099972042	0.672877802675846	0.2860063484315	0.65046357842497	-0.0707414153874047	-0.163707812625117	-1.01492603922292	1.38304918672143	1.04714060943609	0.411283341558121	1.31175453980032	1.47724697307214	1.13459203631816	0.137237010776197	0.502818369750268	0.36762827797761	0.873144613489261	-0.2188343121918	0.0736185161087542	0.59900644935475	0.0871193956893114	0.876110153223375	0.711440056202087	-0.0868676489152121	0.730700853409053	-0.350185884973853	0.398992937606162	-0.0686943412820545	0.415285231430977	0.986431970475991	0.746743962810005	0.577000709074505	0.848133023416901	0.866171192386598	0.36111351831418	0.173884320528858	-1.01492603922292	-0.0759625857434443	-0.182757681838766	0.203788976403928	0.203500523069268	-0.229467957529819	0.151138835994573	0.232195856868449	0.328825788146622	0.923583982248227	0.933647459408785	0.436958700793689	1.17826437500171	-0.0721563402619663	-0.203008343465573	-0.127799277583822	0.083307516587868	0.358414061095539	0.323065915280308	-0.316702437440977	0.211853662342386	0.682746996977625	0.877795686039197	-0.223065880877406	-0.335656243113751	-0.297846554799489	0.649295540635099	0.655964526074485	0.650317468450226	-0.555590472283454	-0.0961468404831597	0.878987687533801	0.155644957051442	1.11469245162956	0.339407044108399	0.389805258487571	0.635785144151284	-0.139975094852911	-0.0664695640068877	-0.138338687983675	-0.230543361467463	-0.190481933630876	0.622950323407439	0.0609637742254938	-1.01492603922292	-0.492210253338274	0.669192860355125	0.781486389593373	0.0455691326869617	0.271691436159984	0.985167133438631	0.790460607155465	0.120197068271979	0.275891904545582	0.942689883080415	0.519724066662679	0.0733081187118234	1.14969555515325	0.7452684397236	0.974620619604764	-0.487752571619916	1.04953455355076	0.707287227910372	1.09012936550163	1.00792432967553	0.43017867327667	0.40077431531976	-0.20526898410693	0.619741041945808	-0.0632881878273762	0.512843710920097	0.575806058292604	0.762609137406977	0.384058997048919	0.212205044924705	0.704617755099532	0.0748167414724465	0.693115342016661	0.116768356359775	0.511226566146644	0.372239540866702	0.014458721617534	0.433771609766801	-1.01492603922292	-1.01492603922292	-1.01492603922292	-1.01492603922292	-1.01492603922292	1.87356734278257	-1.01492603922292	-1.01492603922292	-1.01492603922292	-1.01492603922292	-1.01492603922292	-1.01492603922292	-1.01492603922292	-1.01492603922292	-1.01492603922292	1.97346174479551	-1.01492603922292	-1.01492603922292	-1.01492603922292	-1.01492603922292	-1.01492603922292	-1.01492603922292	1.36064782173391	-1.01492603922292	0.810371401188751	-1.01492603922292	-1.01492603922292	1.75264313432111	0.570195234916619	1.6149760951335	-0.142029277024598	-1.01492603922292	-0.0670583157594229	-0.0560827082237879	-1.01492603922292	-1.01492603922292	0.57006502069115	-0.62975123277431	0.120856635905715	-1.01492603922292	-1.01492603922292	1.31298630918283	-1.01492603922292	1.01283558599501	-1.01492603922292	-1.01492603922292	-0.00561052446085502	0.672124231033133	-0.404368176987538	1.14655149731266	-1.01492603922292	-1.01492603922292	-1.01492603922292	-1.01492603922292	-1.01492603922292	0.547652085352372	0.454776164401848	0.164738263208806	1.82546615522686	-1.01492603922292	-1.01492603922292	1.09033641359505	-1.01492603922292	0.722337828783041	-1.01492603922292	-1.01492603922292	-1.01492603922292	0.402143916028961	-1.01492603922292	0.311883413926896	0.720080821280677	0.0135956073922088	0.869961110550836
```
