## Supplementary material for "Asynchronous Transitions from High-Risk Hepatoblastoma to Carcinoma": All tables: HBC_heatmap.txt (part 301 of 311)

```
ATRX	-1.21506874900452	-1.21506874900452	-1.21506874900452	1.7769918431699	-1.21506874900452	0.034209661245407	0.852050579798217	1.58385516476633	1.53634261643655	-1.21506874900452	0.409081022858787	-1.21506874900452	-1.21506874900452	-1.21506874900452	-1.21506874900452	-1.21506874900452	-1.21506874900452	0.847926888828325	0.763579863704694	-1.21506874900452	0.890138568778402	0.539669719762464	-1.21506874900452	-1.21506874900452	-1.21506874900452	2.34504594388641	1.04904382247987	-1.21506874900452	-1.21506874900452	-1.21506874900452	-1.21506874900452	-1.21506874900452	1.24946095540317	0.689283921993521	-1.21506874900452	0.809280491821113	-1.21506874900452	1.44392298439233	-1.21506874900452	1.26990333732778	1.51511764963269	1.24781274282681	-1.21506874900452	1.14215315501299	-0.0255599146343518	1.26317654300255	1.21019980151696	-1.21506874900452	1.4357776850069	-1.21506874900452	1.34330513663066	-1.21506874900452	-1.21506874900452	-1.21506874900452	0.443137328748624	0.208778849417008	-1.21506874900452	-1.21506874900452	0.499481907959962	-1.21506874900452	-1.21506874900452	-1.21506874900452	-1.21506874900452	-1.21506874900452	0.879913137294716	0.712979756159957	0.466694468898369	1.77205437302812	-1.21506874900452	0.965219557021039	-1.21506874900452	1.30592790606562	-1.21506874900452	0.0188074105027183	-1.21506874900452	0.824866229601774	1.6522489719137	1.65994784405207	-1.21506874900452	-1.21506874900452	-0.0428386211105233	0.17025148596834	-1.21506874900452	-1.21506874900452	-1.21506874900452	-1.21506874900452	-1.21506874900452	-1.21506874900452	0.903240444550137	-1.21506874900452	-1.21506874900452	-1.21506874900452	0.733629165931869	1.80806078152897	0.325081325444146	1.32876842567761	1.01658591743973	1.45607044323936	1.06025528247475	0.420200328527688	2.38361462031713	2.19798232798733	1.22105038693049	2.17591324174469	-1.21506874900452	0.975063969795639	1.39222753805195	-1.21506874900452	1.26695411795915	-1.21506874900452	-1.21506874900452	1.89613283304531	0.207511681919157	0.357760346571796	0.267668467674623	0.814853167937741	-1.21506874900452	2.1271555766204	0.767753971613488	1.07363660599592	-1.21506874900452	1.00999079646606	-1.21506874900452	-1.21506874900452	-1.21506874900452	-1.21506874900452	-1.21506874900452	-1.21506874900452	-1.21506874900452	-1.21506874900452	-1.21506874900452	-1.21506874900452	0.562402277204505	-1.21506874900452	-1.21506874900452	1.98389107907808	-1.21506874900452	-1.21506874900452	2.83254044274024	1.88957095550204	2.0029728711034	1.28737572375633	1.19043323479129	0.337601040418092	0.215794386361184	1.09479985618357	1.48790811198026	0.164516790621662	1.88143011995977	1.81485030791847	-1.21506874900452	-1.21506874900452	1.94911485692805	1.80956545577724	1.58862201598013	-1.21506874900452	1.93989211966336	0.516623105017506	-1.21506874900452	-1.21506874900452	0.837708889584325	-1.21506874900452	-1.21506874900452	1.03636291653823	-1.21506874900452	0.878310249381289	2.31495983639959	0.390147675642509	-1.21506874900452	-1.21506874900452	1.02132845764577	1.2635954837141	-1.21506874900452	1.6282735284367	0.512299423527542	1.61352585463959	0.662632817582414	-1.21506874900452	0.460191357050062	-1.21506874900452	-1.21506874900452	-1.21506874900452	-1.21506874900452	1.1279124531846	1.41374368507426	1.34651645222021	0.436549234193326	1.03830154672189	-1.21506874900452	1.91139439301188	-1.21506874900452	-1.21506874900452	-1.21506874900452	1.55575132095538	-1.21506874900452	-1.21506874900452	-1.21506874900452	1.06558269435651	1.08176701687405	-1.21506874900452	-1.21506874900452	-1.21506874900452	-1.21506874900452	-1.21506874900452	-1.21506874900452	-1.21506874900452	1.05727316237112	-1.21506874900452	0.547633079295046	-1.21506874900452	2.91090943578494	-1.21506874900452	-1.21506874900452	0.509981974868761	-1.21506874900452	-1.21506874900452	-1.21506874900452	-1.21506874900452	-1.21506874900452	1.93246190039353	2.40711045577691	-1.21506874900452	-0.207166180780275	1.5771924177149	0.804395505544769	0.0720296777910269	0.800508943680428	0.809280491821113	-1.21506874900452	-1.21506874900452	-0.118576158786781	-1.21506874900452	-1.21506874900452	0.732590994329606	0.384595657212391	0.454205902535976	1.69694669056111	-1.21506874900452	-1.21506874900452	-1.21506874900452	-1.21506874900452	0.396588604044125	0.587328120028667	-1.21506874900452	-1.21506874900452	0.860100548249843	-1.21506874900452	-1.21506874900452	1.25525388769409	0.366588110597637	-1.21506874900452	-1.21506874900452	-1.21506874900452	1.02069457911392	-1.21506874900452	1.41423862074643	0.640620306159004	-1.21506874900452	2.06643554131866	-1.21506874900452	1.36134354363497	1.71224840765134	-1.21506874900452	-1.21506874900452	1.71565701046353	0.370097548345908	1.57243412342648	0.360423280852731	1.61282512528503	1.98659456970547	1.12504443871587	1.09100681477806	0.472630147605193	1.16946813341818	-1.21506874900452	0.309076407750418	-1.21506874900452	0.547981289135002	1.21033132521762	1.09965167987217	0.997569679366649	0.305134996445096	0.407935950533416	0.0688369262872656	0.0291848947156879	-1.21506874900452	-1.21506874900452	0.883934199997468	0.579167979201836	1.47989850108905	0.80830110005948	-1.21506874900452	0.523662613093887	-1.21506874900452	0.576025419890091	-1.21506874900452	-1.21506874900452	0.280550055052436	0.987763245842824	1.35251072381433	1.40390077801247	0.322554945977386	-0.0188638995399273	-1.21506874900452	-1.21506874900452	-1.21506874900452	-1.21506874900452	-1.21506874900452	-1.21506874900452	0.246230881576768	0.312047996672609	-1.21506874900452	0.217935856757474	0.395042874413171	1.05975753797508	0.412527665744384	0.573136406644482	1.46565366482183	-1.21506874900452	-1.21506874900452	-1.21506874900452	-1.21506874900452	-1.21506874900452	-1.21506874900452	0.901042193553625	1.02897228136629	1.11343103870387	1.23041969672683	0.529242047938817	0.088608888075471	0.7665922784315	0.581472934753429	-1.21506874900452	-1.21506874900452	0.538293615914911	-1.21506874900452	1.02833265300037	0.855676140743653	1.01218344715974	1.77844886535854	1.52771990940981	0.696252950201562	0.321043717803852	-1.21506874900452	-1.21506874900452	0.435358034262264	1.49220838891833	1.23839444250875	0.275836192123894	-1.21506874900452	-1.21506874900452	-1.21506874900452	1.12379266279896	0.443438264688947	0.697951946944431	0.241092883600897	-1.21506874900452	1.0068682977788	-1.21506874900452	0.668339187018482	1.59943655070902	0.425020852988009	1.64245939068016	0.0969904645170962	0.394902525877449	1.91398922455522	-1.21506874900452	-1.21506874900452	0.583297717372782	0.165107550923079	0.291282675092601	1.38070179591093	1.38692680485794	0.853861329500813	0.817159133545621	0.4604996762133	0.483058863151589	1.35436312552998	-1.21506874900452	0.849470808213701	-1.21506874900452	0.382387409813186	-1.21506874900452	1.51659144679576	0.707363857115784	1.92494624809451	0.890409395849803	1.02897228136629	-1.21506874900452	-1.21506874900452	0.444643301336868	1.20875433436547	1.42169492899419	0.967298084343792	0.648949933031088	1.00003927994765	1.3850068826042	1.93303146304726	-1.21506874900452	-1.21506874900452	-1.21506874900452	-1.21506874900452	1.29994353174536	-1.21506874900452	0.499481907959962	-1.21506874900452	-1.21506874900452	0.829626798382555	0.200170584843536	1.32382502147621	0.253448766778928	1.35127789033962	1.57067427779501	-1.21506874900452	-1.21506874900452	-1.21506874900452	-1.21506874900452	0.985025713332434	1.08654560794342	1.94506925265358	0.369826946344874	2.54696027846933	-1.21506874900452	-1.21506874900452	-1.21506874900452	1.13729957611531	1.55076561947394	-1.21506874900452	0.982297095304518	0.704785582866715	-1.21506874900452	-1.21506874900452	-1.21506874900452	1.23961726178864	-1.21506874900452	1.46880026413449	-1.21506874900452	0.19642851102984	1.08449438088384	-1.21506874900452	-1.21506874900452	1.92834242974503	-1.21506874900452	0.838724881634101	-1.21506874900452	-1.21506874900452	-1.21506874900452	-1.21506874900452	1.38070179591093	-1.21506874900452	-1.21506874900452	0.837708889584325	0.756442583036242	1.14923932987302	1.60712189429629	0.280550055052436	-1.21506874900452	1.31446227523603	1.98119497769032	0.942403352315673	-1.21506874900452	-1.21506874900452	-1.21506874900452	-1.21506874900452	1.05430143482252	0.560982811782163	-1.21506874900452	1.65288816548189	-1.21506874900452	-1.21506874900452	0.771015842656411	0.945004231567881	0.62191906463892	-1.21506874900452	-1.21506874900452	-1.21506874900452	1.38452753351393	-1.21506874900452	-1.21506874900452	0.83264807387708	1.04056889146832	-1.21506874900452	-1.21506874900452	-1.21506874900452	1.53747321418553	-1.21506874900452	-1.21506874900452	1.16683550869536	0.418310481240474	0.712979756159957	-1.21506874900452	-1.21506874900452	1.17779406539498	-1.21506874900452	-1.21506874900452	0.5958266767262	-1.21506874900452	0.31978698437458	1.72319894021664	1.01974465167422	2.41767780524821	1.06424772231435	-1.21506874900452	-1.21506874900452	-1.21506874900452	-1.21506874900452	-1.21506874900452	-1.21506874900452	-1.21506874900452	1.90273905858422	0.851017683045789	-1.21506874900452	2.04323298835084	-1.21506874900452	-1.21506874900452	1.60915480736484	-1.21506874900452	-1.21506874900452	1.76397681952954	0.22614042183806	-1.21506874900452	-1.21506874900452	1.4378072545795	1.46147481105011	2.15752855237482	-1.21506874900452	0.500133687095817	0.882055236407777	-1.21506874900452	-1.21506874900452	2.23819470576417	-1.21506874900452	-1.21506874900452	-1.21506874900452	0.625003883029433	1.11578848510417	1.23798721053124	0.50536932201444	0.399407958811288	0.488170697722998	-1.21506874900452	1.55000094078787	-1.21506874900452	1.15935715186536	0.822122963303007	1.47618426935256	-1.21506874900452	1.98299155948695	2.26645273068126	2.08819097570909	1.34101830075616	0.761731779072885	0.758508034843751	0.886356385461643	-1.21506874900452	1.01061668658097	1.78944723646803	0.597314648382975	0.866651212010612	-1.21506874900452	1.14899401584005	0.95744644443334	-1.21506874900452	-1.21506874900452	0.963738060642237	0.945293722351882	1.12935002848306	-1.21506874900452	0.259373684026511	0.32457528067719	-1.21506874900452	-1.21506874900452	-1.21506874900452	0.139452640745021	0.16471364734535	-1.21506874900452	0.0964630946148687	0.513460946321548	-0.0299316846446786	0.0976943609669872	-1.21506874900452	-0.0515439292324471	0.248477743954091	0.296352200323119	-1.21506874900452	1.39934343611369	0.290321487182093	0.474514936640435	0.649947679474911	0.246006628865298	1.24125031451094	-1.21506874900452	-1.21506874900452	-1.21506874900452	-1.21506874900452	0.197050631512973	-0.0730917356397414	-0.361268661262225	0.289521575294075	-1.21506874900452	-1.21506874900452	0.816540812409231	-0.00690796532473908	0.186660352705616	0.338117070091602	1.08700210258341	1.63414804870978	0.483058863151589	0.599925770839218	-1.21506874900452	1.11049325070737	-1.21506874900452	1.95725635593519	1.40856295530895	-1.21506874900452	-1.21506874900452	-1.21506874900452	-1.21506874900452	-1.21506874900452	1.57086965329214	-1.21506874900452	-1.21506874900452	-1.21506874900452	-1.21506874900452	0.299753795528409	1.04969925137895	0.617315452708636	-1.21506874900452	1.38933240936758	1.60306916736074	0.808790645798355	0.74710143585382	0.943558291503096	0.936079807246816	0.609326503872505	0.703071497425238	0.939427188114078	0.891222415856539	2.29880534769256	0.771015842656411	1.29863521258364	-1.21506874900452	1.06725434796479	1.43984131537535	-1.21506874900452	0.477983421434535	-1.21506874900452	0.10531485213191	-1.21506874900452	-1.21506874900452	0.702215878392053	-1.21506874900452	-1.21506874900452	0.448270874627198	0.130640674337527	-1.21506874900452	-1.21506874900452	-1.21506874900452	-1.21506874900452	0.883934199997468	-1.21506874900452	-1.21506874900452	-1.21506874900452	-1.21506874900452	-1.21506874900452	1.17437842212098	-0.898883030617112	-0.472208713226213	0.732802753918613	-1.21506874900452	0.720823384026839	-0.492992918321599	-0.295711443647588	0.130268548438412	1.54409578598445	-1.21506874900452	1.01337613444718	-1.21506874900452	0.0582928237468776	0.657506461426183	0.763579863704694	-1.21506874900452	-1.21506874900452	-1.21506874900452	-1.21506874900452	-1.21506874900452	-1.21506874900452	-1.21506874900452	-1.21506874900452	0.225271747658314	-1.21506874900452	-1.21506874900452	0.615024192539672	0.900219366612	1.29168956789128	0.322050820939478	0.271972859132169	-0.048160271236942	-1.21506874900452	-1.21506874900452	0.342649377687011	-0.267131375125709	-1.21506874900452	-1.21506874900452	-1.21506874900452	0.689704496112058	0.223970969872324	-1.21506874900452	0.181276914479747	-1.21506874900452	-0.0230052110483313	-1.21506874900452	-1.21506874900452	-1.21506874900452	-1.21506874900452	0.7056440529563	-1.21506874900452	-1.21506874900452	-1.21506874900452	-1.21506874900452	-1.21506874900452	-1.21506874900452	-1.21506874900452	-1.21506874900452	-1.21506874900452	-1.21506874900452	-1.21506874900452	-1.21506874900452	0.701361206038411	-1.21506874900452	0.0723667839412417	-1.21506874900452	-1.21506874900452	-1.21506874900452	0.992652144168944	-1.21506874900452	-1.21506874900452	0.768684559681102	1.84016021022578	-1.21506874900452	-1.21506874900452	1.32158695105227	-1.21506874900452	-1.21506874900452	-1.21506874900452	-1.21506874900452	1.77990809201909	1.5195460602272	1.89613283304531	-1.21506874900452	-1.21506874900452	0.8412704809342	0.733406584271037	-1.21506874900452	-1.21506874900452	-1.21506874900452	-1.21506874900452	0.449484240535521	-1.21506874900452	-1.21506874900452	-1.21506874900452	-1.21506874900452	-1.21506874900452	-1.21506874900452	-1.21506874900452	-1.21506874900452	-1.21506874900452	0.346166787046145	-1.21506874900452	-1.21506874900452	0.763811179494446	0.635117723838193	0.651346731593562	0.789917713423627	1.03362408414484	1.92249135133521	1.73906291089352	-1.21506874900452	-1.21506874900452	-1.21506874900452	-1.21506874900452	-1.21506874900452	-1.21506874900452	-1.21506874900452	-1.21506874900452	2.0346699854263	-1.21506874900452	1.15638366116917	-1.21506874900452	0.588431131038756	0.619230195641378	-1.21506874900452	-1.21506874900452	-1.21506874900452	-1.21506874900452	-1.21506874900452	0.892036245163341	-1.21506874900452	-1.21506874900452	-1.21506874900452	-1.21506874900452	-1.21506874900452	-1.21506874900452	-1.21506874900452	-1.21506874900452	-1.21506874900452	-1.21506874900452	-1.21506874900452	-1.21506874900452	-1.21506874900452	-1.21506874900452	1.7090779660918	1.1789355802796	-1.21506874900452	-1.21506874900452	-1.21506874900452	-1.21506874900452	-1.21506874900452	-1.21506874900452	0.187988001980847	-1.21506874900452	0.871930064111332	-1.21506874900452	-1.21506874900452	0.719510597432276	1.39174437792238	-1.21506874900452	-1.21506874900452	-1.21506874900452	-1.21506874900452	1.08040658033391	-1.21506874900452	0.639240900887921	-1.21506874900452	1.09618330240965	0.0782980923679342	0.505040975216861	1.47750906954369	-1.21506874900452	-1.21506874900452	-1.21506874900452	1.0615840222095	-1.21506874900452	-1.21506874900452	-1.21506874900452	0.629654951251017	-1.21506874900452	-1.21506874900452	-1.21506874900452	-1.21506874900452	-1.21506874900452	-1.21506874900452	-1.21506874900452	-1.21506874900452	0.909316178370622	1.16084770682892	-1.21506874900452	-1.21506874900452	1.06358101788781	-1.21506874900452	0.623845592720953	-1.21506874900452	0.596198391013956	-1.21506874900452	-1.21506874900452	0.718855035089144	-1.21506874900452	-1.21506874900452	-1.21506874900452	1.2813710608889	-1.21506874900452	-1.21506874900452	-1.21506874900452	-1.21506874900452	-1.21506874900452	-1.21506874900452	0.817654134537592	-1.21506874900452	0.565249452667936	-1.21506874900452	1.8765780126648	1.17437842212098	0.524673868024878	2.5633279299011	1.07431120040117	0.896390395593356	-1.21506874900452	0.589904365633954	0.615214863740891	0.883934199997468	-1.21506874900452	0.284821933760533	-1.21506874900452	-1.21506874900452	1.51456557690594	1.27117027947667	-1.21506874900452	-1.21506874900452	-1.21506874900452	-1.21506874900452	-1.21506874900452	-1.21506874900452	-1.21506874900452	0.915064907968251	-1.21506874900452	-1.21506874900452	0.714715945778832	-1.21506874900452	-1.21506874900452	0.416281002034329	-1.21506874900452	-1.21506874900452	-1.21506874900452	-1.21506874900452	1.47301247048143	-1.21506874900452	0.605740275624199	0.818892977431706	1.14715636117742	1.0286524068017	-1.21506874900452	-1.21506874900452	-1.21506874900452	1.36415082186688	0.195807011530241	0.848955840529326	1.43679190953659	0.911258830430936	0.72963238177735	-1.21506874900452	1.20914831767903	1.36743699020473	-1.21506874900452	0.525348822669256	1.36087650713792	0.895844858180635	-0.303454295602002	-1.21506874900452	-1.21506874900452	-1.21506874900452	0.677393342586117	-1.21506874900452	0.500133687095817	-1.21506874900452	-1.21506874900452	-1.21506874900452	-1.21506874900452	-1.21506874900452	-1.21506874900452	0.677393342586117	-1.21506874900452	-1.21506874900452	-1.21506874900452	-1.21506874900452	1.07904829919269	-1.21506874900452	-1.21506874900452	-1.21506874900452	-1.21506874900452	2.70696972408108	0.69033578872026	0.611600380252013	-1.21506874900452	1.3927109542367	-1.21506874900452	-1.21506874900452	-1.21506874900452	-1.21506874900452	-1.21506874900452	-1.21506874900452	-1.21506874900452	-1.21506874900452	-1.21506874900452	0.287446375922384	-1.21506874900452	0.805857864286345	1.1512043344967	-1.21506874900452	-1.21506874900452	-1.21506874900452	0.673264527961954	-1.21506874900452	-1.21506874900452	-1.21506874900452	-1.21506874900452	-1.21506874900452	-1.21506874900452	-1.21506874900452	-1.21506874900452	-1.21506874900452	-1.21506874900452	-1.21506874900452	0.847926888828325	-1.21506874900452	-1.21506874900452	-1.21506874900452	0.985329442437907	0.214939834385099	0.0357891131449228	0.818050355788576	0.414835003146269	0.504494063444237	0.289841422589965	0.512078392966673	-1.21506874900452	0.710166716367413	-0.084494867141176	0.0400757763715941	-0.102552983302303	-1.21506874900452	-0.107425081856638	-1.21506874900452	-0.296686897884695	-0.379911474945223	1.14568902659942	0.552733466379013	-1.21506874900452	0.755572130216695	0.0310639418493566	-1.21506874900452	0.218937707055629	-0.465001850712415	-0.353678002409288	-0.153947901330439	-0.066443767075811	-0.192188141142682	-1.21506874900452	-1.21506874900452	-1.21506874900452	-0.329052105097205	0.405081550474235	-0.35636490250048	1.31428487895724	1.19888368646507	0.772651846519505	1.75133789055035	-0.342022194439457	0.788347950040765	0.392940653286109	0.53863739837313	0.364437449756652	0.981570962764522	-1.21506874900452	-1.21506874900452	0.227554565969677	-0.410904489539881	-1.21506874900452	0.288882349961799	-1.21506874900452	-0.00815190587488352	0.913577513184908	-1.21506874900452	0.411233160772492	-0.159878895907067	0.0750707172695519	0.270923207310039	1.36524489034937	0.328888980738511	0.618846856127239	0.403374562177181	-1.21506874900452	1.23271015168017	0.387921460772059	-1.21506874900452	0.427664379426093	1.04642714356707	1.06524875571811	1.11190214155778	0.860361561466017	-1.21506874900452	-1.21506874900452	-1.21506874900452	0.760348556909029	-1.21506874900452	1.62952037577663	-1.21506874900452	1.54771064841637	0.609705003840816	0.402238913898615	1.90025649094682	1.77602171665537	0.510974255165389	0.260519375369273	-1.21506874900452	-1.21506874900452	-1.21506874900452	-1.21506874900452	-1.21506874900452	-1.21506874900452	-1.21506874900452	-0.165954740733219	-1.21506874900452	0.357494629649022	-1.21506874900452	-1.21506874900452	1.48469594981238	0.899397364929161	-1.21506874900452	1.12935002848306	-1.21506874900452	0.576025419890091	0.382387409813186	0.274194390591107	0.973265422226199	1.59581788620497	1.03647050211419	1.02769350736008	1.22706211030436	1.4024334376382	-0.030493222785282	-1.21506874900452	-1.21506874900452	0.467628383060969	-1.21506874900452	1.41324901682414	-1.21506874900452	1.02769350736008	0.803908647823186	0.187783562984872	0.458651777394284	1.34743606835017	0.580744278518606	1.85110032901578	0.858275805813349	0.325334492329998	1.37943011394426	-1.21506874900452	0.553224416311557	1.10943808962224	0.221377421272279	1.04251715892016	-1.21506874900452	-1.21506874900452	1.19585078770997	1.53464928311164	2.07389740600293	1.07363660599592	1.3439159375004	-1.21506874900452	0.636685806031589	-1.21506874900452	0.34251945679105	-0.0825903599761279	-1.21506874900452	1.55729074068669	-1.21506874900452	1.30592790606562	0.908208150172256	-1.21506874900452	-1.21506874900452	-1.21506874900452	-1.21506874900452	0.342000024845321	-1.21506874900452	-1.21506874900452	-1.21506874900452	-1.21506874900452	-1.21506874900452	0.873520427254279	-1.21506874900452	-1.21506874900452	0.810751834844753	0.592859626432016	-1.21506874900452	0.537263240713342	0.66670443710272	-1.21506874900452	0.776169018237655	2.67032996928607	1.15613632734742	-1.21506874900452	-1.21506874900452	-1.21506874900452	-1.21506874900452	-1.21506874900452	-1.21506874900452	0.70607364565117	1.030894069377	-1.21506874900452	-1.21506874900452	-1.21506874900452	-1.21506874900452	-1.21506874900452	-1.21506874900452	1.26485348890819	-1.21506874900452	-1.21506874900452	-1.21506874900452	-1.21506874900452	-1.21506874900452	-1.21506874900452	1.26779575736327	1.40145651809584	-1.21506874900452	-1.21506874900452	-1.21506874900452	-1.21506874900452	-1.21506874900452	0.872459839727426	-1.21506874900452	-1.21506874900452	0.904341783442	0.560982811782163	0.872194908781999	1.06291483354807	1.17210870947532	-1.21506874900452	-1.21506874900452	-1.21506874900452	-1.21506874900452	1.96546579479455	1.46880026413449	0.73943867289948	0.471376395779693	-1.21506874900452	0.843824143599946	-1.21506874900452	1.11437324546932	-1.21506874900452	1.4511097587943	-1.21506874900452	-1.21506874900452	1.3095965821771	-1.21506874900452	-1.21506874900452	0.541048425909417	-1.21506874900452	-1.21506874900452	-1.21506874900452	-1.21506874900452	0.97266676567988	-1.21506874900452	-1.21506874900452	-1.21506874900452	1.63766517014781	-1.21506874900452	-1.21506874900452	-1.21506874900452	-1.21506874900452	-1.21506874900452	-1.21506874900452	-1.21506874900452	0.286729571456854	1.488981312228	1.11084525791511	1.09722234887947	-1.21506874900452	-1.21506874900452	1.23230552301121	-1.21506874900452	-1.21506874900452	-1.21506874900452	1.98930548818389	0.469499912630883	-1.21506874900452	-1.21506874900452	0.476404739402745	-1.21506874900452	-1.21506874900452	1.51401383154968	1.15564187011649	-1.21506874900452	1.46880026413449	1.43679190953659	2.48200475092265	1.45939245894037	0.373081306470346	-1.21506874900452	1.35389966992733	0.601421956906736	-1.21506874900452	2.17228174905768	-1.21506874900452	1.70142181449272	-1.21506874900452	-1.21506874900452	-1.21506874900452	-1.21506874900452	-1.21506874900452	-1.21506874900452	0.47231650195035	-1.21506874900452	2.05283492738688	-1.21506874900452	-1.21506874900452	0.300728925605356	-1.21506874900452	0.687813721134693	-1.21506874900452	-1.21506874900452	-1.21506874900452	-1.21506874900452	1.8456148786408	1.46565366482183	1.56328000484287	-1.21506874900452	-1.21506874900452	-1.21506874900452	-1.21506874900452	1.23880186160616	-1.21506874900452	0.421511704369743	-1.21506874900452	-1.21506874900452	0.588431131038756	0.958720587011009	-1.21506874900452	-1.21506874900452	0.995107313400826	-1.21506874900452	1.41242516328785	-1.21506874900452	-1.21506874900452	0.743486083651246	-1.21506874900452	-1.21506874900452	-1.21506874900452	1.59221307416889	1.91106007636856	-1.21506874900452	0.893394429676691	-1.21506874900452	-1.21506874900452	-1.21506874900452	-1.21506874900452	-1.21506874900452	-1.21506874900452	1.19818285779811	1.29689375019403	1.61405174320499	2.03561778671629	1.27201590802762	-1.21506874900452	0.978070175352954	1.55575132095538	1.19197770109491	0.416281002034329	1.05232602463603	-1.21506874900452	-1.21506874900452	-1.21506874900452	-1.21506874900452	0.527377464176544	0.707794406171393	-1.21506874900452	1.75682154087617	0.942114868784378	1.06291483354807	-1.21506874900452	0.844335847715134	-1.21506874900452	-1.21506874900452	1.26024946160808	-1.21506874900452	-1.21506874900452	0.722577222713549	-1.21506874900452	-1.21506874900452	0.921604044459198	1.03927252465921	-1.21506874900452	-1.21506874900452	-1.21506874900452	-1.21506874900452	-1.21506874900452	1.22425155183709	-1.21506874900452	-1.21506874900452	0.212808521947143	-1.21506874900452	-1.21506874900452	-1.21506874900452	-1.21506874900452	-1.21506874900452	1.20404022391755	-1.21506874900452	1.4619961342341	-1.21506874900452	1.66900942608113	2.1172709185783	-1.21506874900452	1.22746434866221	-1.21506874900452	-1.21506874900452	1.21706517166992	0.340703203576077	-1.21506874900452	-1.21506874900452	-1.21506874900452	-1.21506874900452	-1.21506874900452	1.03539525974677	-1.21506874900452	-1.21506874900452	0.69033578872026	1.79982663978695	0.871136047250079	-1.21506874900452	-1.21506874900452	-1.21506874900452	-1.21506874900452	0.618846856127239	-1.21506874900452	-1.21506874900452	-1.21506874900452	-1.21506874900452	-1.21506874900452	-1.21506874900452	2.03688293293037	0.67946612618484	1.09549130119538	1.01155639363359	1.46958859165553	1.25941491659711	-1.21506874900452	-1.21506874900452	-1.21506874900452	-1.21506874900452	0.8999452744283	1.37215223600055	0.46297108515749	0.585127003914249	0.561337421279125	-1.21506874900452	-1.21506874900452	-1.21506874900452	-1.21506874900452	1.34513877802319	-1.21506874900452	-1.21506874900452	-1.21506874900452	0.768684559681102	0.648551201519145	1.87496599185024	1.91022478387632	-1.21506874900452	-1.21506874900452	1.20757344001629	-1.21506874900452	0.515956235810995	1.51511764963269	-1.21506874900452	0.894482603221687	1.85582689357818	-1.21506874900452	-1.21506874900452	-1.21506874900452	1.24534614413695	-1.21506874900452	0.595455147922303	0.394061036599805	-1.21506874900452	-1.21506874900452	-1.21506874900452	0.745743722480926	0.835174503630759	1.70344248114047	0.403943088836352	-1.21506874900452	-1.21506874900452	-1.21506874900452	-1.21506874900452	-1.21506874900452	-1.21506874900452	-1.21506874900452	-0.241861751969748	1.15033293296078	0.829794349402148	0.542314533161678	0.828020084076006	1.17564192190074	0.573857601371495	0.633943795458671	-1.21506874900452	0.589904365633954	-1.21506874900452	0.933792261003859	-1.21506874900452	0.618272213620634	-1.21506874900452	-1.21506874900452	-1.21506874900452	-1.21506874900452	-1.21506874900452	1.12076015088024	0.478615876552015	0.970873366274915	0.771482926590583	-1.21506874900452	2.09286751268724	-1.21506874900452	1.61712527787403	0.290321487182093	-1.21506874900452	0.747554530243536	0.325081325444146	0.417439977068344	0.0498812425914165	-1.21506874900452	-1.21506874900452	-1.21506874900452	0.905996568442548	-1.21506874900452	-1.21506874900452	0.484652381142927	0.020805999878979	0.404512084716275	-1.21506874900452	-1.21506874900452	-1.21506874900452	-1.21506874900452	-1.21506874900452	-1.21506874900452	-1.21506874900452	1.03992046070137	-1.21506874900452	-1.21506874900452	0.618080763835874	0.490097109520544	-1.21506874900452	-1.21506874900452	-1.21506874900452	-1.21506874900452	1.72457660441026	2.20395017143775	1.95725635593519	0.672441431209176	2.08519618088004	1.13367711265389	-1.21506874900452	-1.21506874900452	-1.21506874900452	1.0373316781069	-1.21506874900452	2.09019251892693	1.1781744050827	2.08569468848326	1.19961106199803	1.44631234736854	0.538293615914911	0.494935962330494	0.73096236832903	1.04806162459834	-1.21506874900452	1.27710656978278	-1.21506874900452	-1.21506874900452	-1.21506874900452	-1.21506874900452	-1.21506874900452	-1.21506874900452	1.80057230830788	0.232035350638188	1.80106974029147	1.4357776850069	1.75682154087617	0.764968778263035	1.51327867969482	-1.21506874900452	0.139263802635647	1.03711630216764	0.41147270123066	-0.0442081967255438	0.619997462272343	-0.0564792179840866	-0.162926248071093	1.41950144917301	1.01765856241969	1.39610205814446	-1.21506874900452	0.683628578061587	0.751872035622985	0.376897849511301	0.753240409048172	2.10026097645598	2.09924954279093	1.60793453386966	1.33782641869659	1.01312490223953	1.69918163116031	-1.21506874900452	-1.21506874900452	-1.21506874900452	-1.21506874900452	-1.21506874900452	-1.21506874900452	2.41698528962536	0.178451660714876	0.850845661805126	0.696111535975693	-0.109843844224108	0.20656298561567	-1.21506874900452	0.533668366473542	1.25276657947256	1.84327341344461	1.11626074719564	1.31092098033343	1.27994730183597	-1.21506874900452	0.932365751023586	-1.21506874900452	-1.21506874900452	0.585493403383523	0.969083810730719	-1.21506874900452	-1.21506874900452	-1.21506874900452	-1.21506874900452	-1.21506874900452	-1.21506874900452	1.290825135084	1.004378604255	1.92282959252165	1.82678381947203	0.25572112109618	0.533953026100817	-1.21506874900452	-1.21506874900452	-1.21506874900452	-1.21506874900452	0.446757107682	0.92216696440258	-1.21506874900452	-1.21506874900452	-1.21506874900452	-1.21506874900452	-1.21506874900452	-1.21506874900452	0.375805223157605	1.49149028934203	-1.21506874900452	1.46008605419973	1.29104116509156	0.66731705823924	1.29968171523236	0.683837294511297	0.0820575758111832	-0.173126034129768	0.596570290945728	0.951688202437331	1.35066210232669	0.492673758935743	-1.21506874900452	0.327871474351991	0.487850133418072	0.995722228723765	1.83319177358948	1.38676665674349	-1.21506874900452	1.47512579375867	1.1445901477036	1.26835729192212	0.635509439268469	0.25572112109618	0.344340643736158	0.856195406497424	1.34789622706885	1.47230910154647	1.68320568674341	0.504056833314994	-1.21506874900452	-1.21506874900452	-1.21506874900452	1.36681013582182	0.746648603273521	-1.21506874900452	1.79610689955074	0.228317338659535	-1.21506874900452	1.02705484379148	-1.21506874900452	0.671208444638708	-1.21506874900452	0.206247072669568	0.0463253433903833	0.663039002781716	-1.21506874900452	1.0854054322097	1.17475728058104	-1.21506874900452	-1.21506874900452	1.47512579375867	0.424727746643008	1.12289964398615	2.24051957126164	0.396307303484454	0.650147386269296	2.01126497336761	0.440434703480331	0.901865847227818	-1.21506874900452	0.396588604044125	-1.21506874900452	0.194979309728242	-1.21506874900452	0.0194216014996699	-1.21506874900452	1.99232637884434	0.635640056245053	-0.0332921996738756	-1.21506874900452	1.07431120040117	-1.21506874900452	-1.21506874900452	-1.21506874900452	-1.21506874900452	1.04969925137895	-1.21506874900452	1.82092565776763	1.48327189009995	1.69739326036731	0.637471069435292	0.973564911447851	1.44905066413609	1.08040658033391	1.96428881737647	-1.21506874900452	1.22184959186266	-1.21506874900452	-1.21506874900452	0.742584847852982	0.496231865162283	0.489454395141347	2.43726111951353	1.80176657520186	3.06350191927349	-1.21506874900452	1.36461954691628	1.00562253104578	0.351675183780801	0.419036736705287	-0.264606127439879	-1.21506874900452	1.65192953648948	1.02833265300037	-1.21506874900452	0.516122895411781	-1.21506874900452	-1.21506874900452	-1.21506874900452	-1.21506874900452	-1.21506874900452	-1.21506874900452	-1.21506874900452	-1.21506874900452	1.05628143501612	-1.21506874900452	-1.21506874900452	-1.21506874900452	-1.21506874900452	-1.21506874900452	-1.21506874900452	-1.21506874900452	-1.21506874900452	-1.21506874900452	1.78871010017168	0.773354029695622	1.26583316649924	-1.21506874900452	0.394341418437226	1.34513877802319	-1.21506874900452	-1.21506874900452	2.24596517555027	0.802935823248722	1.98389107907808	2.5665260865787	1.95027380907601	1.09341863154254	-1.21506874900452	2.5451285383153	1.72733788974509	1.49328658208608	-1.21506874900452	-1.21506874900452	-1.21506874900452	-1.21506874900452	-1.21506874900452	-1.21506874900452	-1.21506874900452	2.08819097570909	2.44624486679469	1.80356074516635	-1.21506874900452	-1.21506874900452	-1.21506874900452	0.1232417304691	1.09410896656759	-1.21506874900452	-1.21506874900452	-1.21506874900452	-1.21506874900452	-1.21506874900452	-1.21506874900452	-1.21506874900452	-1.21506874900452	-1.21506874900452	-1.21506874900452	0.427370158148337	1.45835304296641	1.23880186160616	-1.21506874900452	-1.21506874900452	1.30300371522771	1.34789622706885	1.33691651946281	1.90605897997461	-1.21506874900452	-1.21506874900452	-1.21506874900452	1.95027380907601	-1.21506874900452	-1.21506874900452	-1.21506874900452	1.37879493861438	0.975664346801739	1.45420705601187	0.92216696440258	-1.21506874900452	0.776639159005882	0.46452011460336	0.51429175159889	-1.21506874900452	-1.21506874900452	-1.21506874900452	0.7530121811153	-1.21506874900452	-1.21506874900452	-1.21506874900452	-1.21506874900452	-1.21506874900452	-1.21506874900452	-1.21506874900452	-1.21506874900452	-1.21506874900452	-1.21506874900452	-1.21506874900452	-1.21506874900452	1.5771432399162	-1.21506874900452	-1.21506874900452	-1.21506874900452	0.932936059705816	-1.21506874900452	0.740785484274917	-1.21506874900452	-1.21506874900452	0.956369845585799	-1.21506874900452	-1.21506874900452	-1.21506874900452	-1.21506874900452	1.02705484379148	-1.21506874900452	2.17300699721878	-1.21506874900452	-1.21506874900452	-1.21506874900452	-1.21506874900452	1.25858115310788	-1.21506874900452	-1.21506874900452	-1.21506874900452	-1.21506874900452	1.36368233872656	1.31401885011131	-1.21506874900452	-1.21506874900452	-1.21506874900452	1.1819869112042	1.18658391388758	-1.21506874900452	-1.21506874900452	-1.21506874900452	-1.21506874900452	-1.21506874900452	-1.21506874900452	-1.21506874900452	-1.21506874900452	-1.21506874900452	-1.21506874900452	-1.21506874900452	-1.21506874900452	2.07429169055601	-1.21506874900452	0.784674576799658	0.402806504082808	0.406507274911061	1.2544240118374	1.8645523305413	1.85740753096394	1.23717330730912	1.44802284070127	1.43603113621623	2.04706262424356	0.662226848701609	0.993878831549249	-1.21506874900452	-1.21506874900452	1.22345017312024	0.335798065837414	-1.21506874900452	0.268364534526561	1.65288816548189	1.02641666164193	-1.21506874900452	1.15861282826128	0.507671954605959	-1.21506874900452	-1.21506874900452	-1.21506874900452	-1.21506874900452	-1.21506874900452	-1.21506874900452	-1.21506874900452	-1.21506874900452	-1.21506874900452	0.878310249381289	0.43209266798144	0.588063278587312	-1.21506874900452	-1.21506874900452	-1.21506874900452	-1.21506874900452	-1.21506874900452	-1.21506874900452	-1.21506874900452	-1.21506874900452	-1.21506874900452	-1.21506874900452	-1.21506874900452	-1.21506874900452	-1.21506874900452	-1.21506874900452	-1.21506874900452	-1.21506874900452	-1.21506874900452	2.53498231573768	1.16495990659592	-1.21506874900452	-1.21506874900452	1.63327080589459	-1.21506874900452	0.795436442154978	1.35994315484151	-1.21506874900452	1.76685389005378	1.29515566324892	0.459575122255722	1.34789622706885	0.843824143599946	-1.21506874900452	-1.21506874900452	-1.21506874900452	1.14899401584005	-1.21506874900452	1.4187051199767	2.08221036412961	1.81056987289201	-1.21506874900452	0.860361561466017	0.905168758862237	-1.21506874900452	0.795195699078249	0.339408888040864	1.34284730654199	-1.21506874900452	0.814195539408084	-1.21506874900452	0.654554275617891	-1.21506874900452	-1.21506874900452	-1.21506874900452	-1.21506874900452	-1.21506874900452	-1.21506874900452	-1.21506874900452	1.40586090335521	0.601796472785457	-1.21506874900452	0.520637291468362	1.36837808370368	0.880983483311975	0.958622506759414	0.0364221308138258	0.456808704189928	-1.21506874900452	1.00220614510618	0.343819799850136	0.347736014869894	0.384042925884892	-1.21506874900452	-1.21506874900452	-1.21506874900452	-1.21506874900452	0.711247446424891	-1.21506874900452	-1.21506874900452	0.62268908356114	-1.21506874900452	-1.21506874900452	-1.21506874900452	-1.21506874900452	0.300972934411992	-1.21506874900452	-1.21506874900452	1.359010761961	0.252542072711916	0.266510019437512	0.870342805071319	0.440734480908988	-1.21506874900452	0.397433197237269	0.888785778027642	-1.21506874900452	-1.21506874900452	-1.21506874900452	1.81940324564127	1.21309786393266	-1.21506874900452	-1.21506874900452	-1.21506874900452	2.75003289445877	-1.21506874900452	-1.21506874900452	-1.21506874900452	-1.21506874900452	-1.21506874900452	-1.21506874900452	-1.21506874900452	-1.21506874900452	-1.21506874900452	1.74830487948686	1.60387832035574	-0.0546380377875346	-0.104019482840652	1.59269291896506	0.727199952976281	-0.0960254141514501	0.901042193553625	1.35947683858768	1.73520500382004	0.941538202803888	0.331695161619465	-1.21506874900452	0.270224383537111	-1.21506874900452	-1.21506874900452	-1.21506874900452	-1.21506874900452	-1.21506874900452	0.481786608239777	0.709950751192247	0.936366195771045	1.83938346568928	-1.21506874900452	-1.21506874900452	-1.21506874900452	-1.21506874900452	-1.21506874900452	-1.21506874900452	-1.21506874900452	-1.21506874900452	0.674913382632841	0.448574019786744	1.5685278283388	2.37295024743249	1.37974786791554	-1.21506874900452	2.95182453361008	2.40118560404703	1.27625610839226	1.3469761434734	-1.21506874900452	-1.21506874900452	-1.21506874900452	-1.21506874900452	-1.21506874900452	0.903240444550137	-1.21506874900452	-1.21506874900452	-1.21506874900452	-1.21506874900452	1.09618330240965	-1.21506874900452	-1.21506874900452	0.760348556909029	-1.21506874900452	-1.21506874900452	1.72595625246145	-1.21506874900452	1.54656760219835	2.05090709479704	2.11658492703003	0.998803572951157	2.18321587271501	1.22264952019449	0.979275689740449	2.21542534760727	-1.21506874900452	-1.21506874900452	-1.21506874900452	1.06758907141505	0.67946612618484	1.15268100316703	-1.21506874900452	-1.21506874900452	-1.21506874900452	-1.21506874900452	-1.21506874900452	-1.21506874900452	-1.21506874900452	1.31092098033343	1.00562253104578	1.53860518262325	2.20920122931506	0.475144312689455	1.85978331022195	1.21072601407534	-1.21506874900452	-1.21506874900452	-1.21506874900452	1.29950721332684	0.611980032026366	1.79240142059409	0.919356201587929	1.4063515920485	1.57204276131188	0.773354029695622	-1.21506874900452	0.746196032237478	-1.21506874900452	-1.21506874900452	0.6819608863942	-1.21506874900452	-1.21506874900452	-1.21506874900452	-1.21506874900452	0.931795835523431	0.400256023626599	-1.21506874900452	-1.21506874900452	0.243991887678774	-1.21506874900452	0.607059517180668	0.488170697722998	-1.21506874900452	1.18275140672162	0.95725059553861	0.0320058185604609	1.98749738196607	0.392940653286109	1.93645579791816	0.688653491697856	0.711247446424891	2.38227545772519	1.61774118696237	2.0346699854263	-1.21506874900452	1.628896746697	-1.21506874900452	1.26948142276655	-1.21506874900452	1.09549130119538	-1.21506874900452	-1.21506874900452	1.71634019050156	1.17135344527037	0.19270879288091	1.08586132078568	0.603671876514307	1.81409356095494	1.32292912609335	-1.21506874900452	-1.21506874900452	1.59943655070902	1.02833265300037	-1.21506874900452	-1.21506874900452	-1.21506874900452	0.24198348280022	-1.21506874900452	-1.21506874900452	-1.21506874900452	-0.0618324237594788	0.484971512408927	0.383766727781403	0.534693662825632	0.971321355188021	0.828120409617923	-1.21506874900452	-1.21506874900452	-1.21506874900452	-1.21506874900452	1.39416274162661	-1.21506874900452	-1.21506874900452	1.14093721594108	1.92961903594671	-1.21506874900452	-1.21506874900452	-1.21506874900452	-1.21506874900452	-1.21506874900452	-1.21506874900452	-1.21506874900452	-1.21506874900452	-1.21506874900452	-1.21506874900452	-1.21506874900452	-1.21506874900452	0.964330343264671	0.830129556289746	1.68013009742791	0.963146198634959	1.4604330474845	1.41473382410765	-1.21506874900452	-1.21506874900452	1.18504890085659	1.55344692719232	1.09272885030523	1.92282959252165	-1.21506874900452	2.29880534769256	1.09341863154254	-1.21506874900452	1.23798721053124	-1.21506874900452	-1.21506874900452	-1.21506874900452	-1.21506874900452	-1.21506874900452	-1.21506874900452	-1.21506874900452	1.58802483659502	-1.21506874900452	1.77118567421336	-1.21506874900452	1.10733163038369	-1.21506874900452	-1.21506874900452	-1.21506874900452	-1.21506874900452	-1.21506874900452	-1.21506874900452	-1.21506874900452	1.76541428028028	-1.21506874900452	-1.21506874900452	2.24362774679155	0.725215419418075	2.07429169055601	1.47354034861201	0.710814973447979	-1.21506874900452	-1.21506874900452	1.15638366116917	-1.21506874900452	-1.21506874900452	-1.21506874900452	0.820133739391382	-1.21506874900452	-1.21506874900452	1.606715836914	1.45420705601187	0.934649349686241	-1.21506874900452	1.21072601407534	1.0386250826637	1.40488031531794	-1.21506874900452	0.722577222713549	-1.21506874900452	0.851017683045789	0.7966412516168	-1.21506874900452	-1.21506874900452	-1.21506874900452	2.60958585771408	-1.21506874900452	1.22505365754515	1.69739326036731	-1.21506874900452	1.12004816055605	-1.21506874900452	1.02450499720093	2.53343019087771	-1.21506874900452	-1.21506874900452	-1.21506874900452	1.13440039674096	-1.21506874900452	0.861929408017834	1.25774816980414	-1.21506874900452	1.04251715892016	0.805857864286345	1.42569656889057	-1.21506874900452	-1.21506874900452	-1.21506874900452	-1.21506874900452	2.52109671480315	1.88793734956573	1.12218589171991	-1.21506874900452	-1.21506874900452	0.923858033848677	-1.21506874900452	-1.21506874900452	1.38165672453034	2.65684386916294	-1.21506874900452	-1.21506874900452	0.256860319804871	0.861667889631414	0.527377464176544	-1.21506874900452	0.62191906463892	1.57321733757851	1.8781927020318	-1.21506874900452	1.48256068067713	-1.21506874900452	0.934649349686241	-1.21506874900452	-1.21506874900452	0.816170048865967	-1.21506874900452	-1.21506874900452	1.40586090335521	2.21826725939446	3.02873936137629	-1.21506874900452	0.51102942191867	0.874950327967575	0.129246391277024	0.943929863917116	0.28064468181948	0.262663466431725	0.809525527540474	-0.199937251778651	0.52019016897512	-0.38552278908907	0.667112796567073	0.959702025656561	-1.21506874900452	-1.21506874900452	0.700202804492303	0.523410019717708	-0.245337862751179	0.522358494340939	0.381744680257734	0.0736608447247429	0.435239025844954	0.820257921338018	0.911351452303478	0.339926314089203	-1.21506874900452	-1.21506874900452	0.911610849078467	0.643904602130393	0.988433782276392	1.57433454811812	0.868758639408847	0.356804254726684	0.238373138350214	0.959538372176945	1.09479985618357	0.442611001442575	0.429432321079709	0.486729290042871	0.291683587340131	0.860465990290787	1.51428966332904	-0.132726535403194	1.17236060919414	0.19312099780641	-0.0300721238167383	-1.21506874900452	0.609042754498285	0.366184341458148	0.330290594481217	0.239870337332918	0.723785285685528	0.913902651080661	1.07752280162702	0.515956235810995	0.310312944916251	0.906548905657607	0.931795835523431	0.135311813738452	-0.306322464555854	1.23372253281602	0.0484238759066666	-0.385194897915028	0.129896653282594	-1.21506874900452	-1.21506874900452	0.311055980486231	0.226792711130596	-0.357139407075684	0.806101851560915	0.318198533097407	1.01009507922679	0.0357100357053465	1.11366649406359	0.0220394547497352	0.141060156240569	0.360556703419829	0.723016301253898	0.215295756635345	0.870871547180852	0.854431260336051	0.830129556289746	0.220946197176553	0.165403145103406	0.648451551377466	0.144668977389001	-0.211598024739349	0.604172780864735	0.692697200581278	-0.270634285997954	0.443287780575422	1.61543359596885	0.166389491291391	0.299997442387919	0.46809580227663	1.03038116619659	0.96640665251218	0.950619030027145	1.08272060822103	0.89404716011803	0.331567351381146	0.622400234019503	0.560274105651991	0.789917713423627	0.992039471939362	0.814787380751479	0.894210424127484	-1.21506874900452	-1.21506874900452	-0.293426838491326	0.136814276649448	0.394247945099556	0.742284666401777	1.251230296534	0.385148835877409	-1.21506874900452	0.910981027414791	-1.21506874900452	0.910981027414791	0.263968723608009	1.0470805591855	-1.21506874900452	-1.21506874900452	0.650546957555807	-1.21506874900452	0.309323529910947	1.92621843829074	1.03041321355136	0.615024192539672	-1.21506874900452	-1.21506874900452	1.21627028221948	0.549724828947116	0.0245145323193582	0.698235477298296	-1.21506874900452	-1.21506874900452	0.976866395860417	-1.21506874900452	0.889597183714982	1.40422717382788	1.14899401584005	0.792792268547931	1.50851430436958	0.267204839151727	0.435060551210272	-1.21506874900452	-1.21506874900452	-0.0129547851836943	0.988616748938235	-0.460403159020298	0.620477402271965	0.900219366612	-0.00182996743296939	0.387782562367723	0.544679973072939	-0.106211395444076	0.242503573789403	0.02676703262597	0.0472391386313096	-0.281905120669842	-0.159769710738793	-1.21506874900452	-0.456833997070149	-0.0283844446636513	0.911166218993368	1.20312651399931	0.525095641029592	0.535891670620178	0.880715765022148	-0.162926248071093	-0.172594499402006	-1.21506874900452	-0.131225177199418	0.82674203091315	-1.21506874900452	0.278188849414696	-0.0968923041161079	0.444743814554164	1.13295443104608	-0.235574659778624	1.08757306239435	-1.21506874900452	-1.21506874900452	0.83264807387708	0.767753971613488	-1.21506874900452	0.686555782809591	0.0641637509452226	-1.21506874900452	-1.21506874900452	-1.21506874900452	-1.21506874900452	0.523662613093887	0.643386683823067	0.181681579982442	1.60712189429629	0.801236231799878	2.13632261155474	0.947322991340097	0.670797890570228	0.665888372982454	0.987763245842824	0.0685018704857371	1.26863819184095	0.880448134623445	0.558858740875726	-1.21506874900452	0.222672864118706	0.538465486871251	1.25400936407447	1.00484486149262	0.392567598356452	0.646759499082119	-1.21506874900452	-1.21506874900452	0.893938335540876	-1.21506874900452	1.17488360318648	0.519631654125157	-1.21506874900452	1.11084525791511	-1.21506874900452	0.866388167670468	1.69516249740472	-1.21506874900452	0.53247401119868	1.34056162687747	-1.21506874900452	0.423556554760485	-1.21506874900452	-1.21506874900452	0.852567523351565	1.51401383154968	0.945004231567881	-0.0944116008890198	0.491062265676272	0.724445020785017	1.53352209861578	0.436847351566725	0.692866150347558	0.877776653409223	0.769616246677164	1.44256041462095	0.332846556984432	1.19330369424193	1.12182923621275	1.57243412342648	1.74865823795583	0.705429346064748	1.0286524068017	-1.21506874900452	1.01690125986743	0.81666443843287	0.324828254913772	1.14264000735337	0.920760384691438	-1.21506874900452	1.55603976943065	-0.12913893366452	-1.21506874900452	0.178653035978487	1.06402542967294	0.334769974039161	-1.21506874900452	-1.21506874900452	-1.21506874900452	-1.21506874900452	1.45059455341321	-1.21506874900452	0.637864007357319	1.14203148452382	0.885278971080612	-1.21506874900452	-1.21506874900452	-1.21506874900452	0.863238266366753	0.32965313183069	1.81258183858422	1.66188235249588	0.537263240713342	0.457883245013866	-1.21506874900452	-1.21506874900452	-1.21506874900452	1.24822450939735	1.11862593573652	0.0824005538740482	-0.0794006346638051	-1.21506874900452	0.801964184372927	-1.21506874900452	1.38189561325937	-1.21506874900452	-1.21506874900452	-1.21506874900452	0.828120409617923	-1.21506874900452	0.354578627941345	0.0994577952729641	1.02408076872276	1.00624518411463	0.75621342301463	0.572896164847923	1.46293525876137	0.784674576799658	-1.21506874900452	0.56882397554844	1.23880186160616	-1.21506874900452	1.17097605759381	1.20678705534714	0.525686535775066	0.133626016695254	1.42336015734311	2.16433842720887	0.865074222825132	0.688653491697856	1.02641666164193	-1.21506874900452	-1.21506874900452	1.06324786075277	0.236437550141164	-1.21506874900452	1.64313420890438	0.695404853719899	-1.21506874900452	0.964132868955875	1.66033443077723	1.80505843303931	0.902415409702701	-1.21506874900452	0.729189556768449	0.901316652846291	0.784674576799658	-1.21506874900452	-1.21506874900452	1.60234152303799	-1.21506874900452	-1.21506874900452	-1.21506874900452	0.546937156649917	0.836187300790194	0.380461033954227	-0.0149797214113475	-1.21506874900452	-1.21506874900452	0.660605132360196	0.273726066671497	0.700507478536695	0.499319055620448	1.69962924767024	1.0754367069634	1.52622841226233	-1.21506874900452	-1.21506874900452	1.29819952988155	0.622303975498467	1.0709435331053	0.853084797521265	0.656163138107623	1.57517823677791	1.43173194644645	0.28936171032762	2.18248321538859	-1.21506874900452	0.758508034843751	0.743035336033556	1.28479736020226	1.39739722876146	-1.21506874900452	0.572415915660145	-1.21506874900452	2.04208697405174	1.34651645222021	1.08563334623079	-1.21506874900452	-1.21506874900452	0.644972020934845	-1.21506874900452	-1.21506874900452	0.189216053908599	0.54053110561034	-1.21506874900452	-1.21506874900452	0.674913382632841	-1.21506874900452	1.20130193424726	-1.21506874900452	-1.21506874900452	-1.21506874900452	0.554628945200497	-1.21506874900452	0.812717849290165	-1.21506874900452	-1.21506874900452	-1.21506874900452	-1.21506874900452	-1.21506874900452	-1.21506874900452	-1.21506874900452	0.586226745717365	-1.21506874900452	-1.21506874900452	-1.21506874900452	0.441334420904585	0.660200242071882	-1.21506874900452	-1.21506874900452	-1.21506874900452	-1.21506874900452	2.61875417647179	-1.21506874900452	0.728746983262856	-1.21506874900452	0.918234575782655	-1.21506874900452	0.8075673437739	-1.21506874900452	-1.21506874900452	0.678636339906017	-1.21506874900452	-1.21506874900452	1.47883576965713	-1.21506874900452	0.738542085855578	0.920479356574921	-1.21506874900452	-1.21506874900452	0.731850288145843	-1.21506874900452	-1.21506874900452	-1.21506874900452	-1.21506874900452	-1.21506874900452	-1.21506874900452	-1.21506874900452	1.147523581809	0.537949995573105	0.866651212010612	-1.21506874900452	-1.21506874900452	-1.21506874900452	0.673676408672058	0.910981027414791	-1.21506874900452	-1.21506874900452	-1.21506874900452	0.786101090182433	-1.21506874900452	1.13512428421743	1.30563505813624	-1.21506874900452	-1.21506874900452	-1.21506874900452	-1.21506874900452	-1.21506874900452	-1.21506874900452	1.10313408439703	-1.21506874900452	-1.21506874900452	-1.21506874900452	-1.21506874900452	-1.21506874900452	1.02450499720093	0.569182383374684	-1.21506874900452	0.274194390591107	-1.21506874900452	0.765432294341861	0.42238733224364	0.907839139337631	-1.21506874900452	0.599925770839218	-1.21506874900452	-1.21506874900452	-1.21506874900452	-1.21506874900452	0.127670114778138	1.00034849060231	1.25913690866434	0.20205007499173	0.958426380922559	-1.21506874900452	-1.21506874900452	0.768219128423607	-1.21506874900452	1.93175041166654	0.47231650195035	-1.21506874900452	0.819140976130601	0.630627548889729	-1.21506874900452	-1.21506874900452	-1.21506874900452	0.673676408672058	1.3311750165982	0.000392526494774227	0.633162189641222	-1.21506874900452	-1.21506874900452	-1.21506874900452	1.36837808370368	-1.21506874900452	-1.21506874900452	1.649696494256	-1.21506874900452	1.22051798494266	1.29558986919274	0.446757107682	1.75767737028274	-1.21506874900452	-1.21506874900452	-1.21506874900452	-1.21506874900452	-1.21506874900452	-1.21506874900452	-1.21506874900452	-1.21506874900452	-1.21506874900452	-1.21506874900452	-1.21506874900452	0.279132302958546	-1.21506874900452	-1.21506874900452	-1.21506874900452	1.73427610430207	0.906548905657607	-1.21506874900452	-1.21506874900452	1.60630995428052	-1.21506874900452	0.901042193553625	-1.21506874900452	-1.21506874900452	-1.21506874900452	-1.21506874900452	0.437145596080659	-1.21506874900452	-1.21506874900452	0.51495708495333	-1.21506874900452	1.02090581915252	-1.21506874900452	-1.21506874900452	-1.21506874900452	-1.21506874900452	-1.21506874900452	1.30038006244718	0.296837064165403	1.44392298439233	1.30387997303346	1.23311496529222	1.47301247048143	1.79684970338818	1.68144699165275	-1.21506874900452	-1.21506874900452	1.32307838014889	0.326601774254495	1.36461954691628	-1.21506874900452	-1.21506874900452	1.14166657521739	0.698802850804423	1.49869642682908	-1.21506874900452	2.32503041995541	1.05166857126841	1.42469452078062	1.96870975561329	-1.21506874900452	0.502746736227706	-1.21506874900452	2.23548911605631	2.32503041995541	0.951104846906272	0.969083810730719	-1.21506874900452	-1.21506874900452	0.897755831464095	0.827117717774722	2.41629324284739	0.890138568778402	0.978070175352954	-1.21506874900452	0.418020191782556	-1.21506874900452	1.11366649406359	-1.21506874900452	-1.21506874900452	-1.21506874900452	1.46311424802182	0.671208444638708	-1.21506874900452	0.878043407704634	0.389172816111774	-0.0208670851338061	0.472787022416026	0.349308915280061	0.786735920645261	1.04316757539543	-0.0527568095252721	-1.21506874900452	0.869391935152682	0.0634992353877714	0.266047221094191	0.793152320244814	0.442310420299708	-1.21506874900452	0.724115083302288	1.78283318395342	-1.21506874900452	-1.21506874900452	-1.21506874900452	-1.21506874900452	0.332462537719182	-1.21506874900452	-1.21506874900452	-1.21506874900452	1.7769918431699	-1.21506874900452	-1.21506874900452	-1.21506874900452	0.812717849290165	0.396870019802813	-0.0653932906987689	0.0474543623808675	0.373897336944459	1.09595257348809	-1.21506874900452	1.15268100316703	-1.21506874900452	-1.21506874900452	-1.21506874900452	-1.21506874900452	0.687813721134693	0.134374676326191	0.546589443573554	1.18160491332419	0.694981155166771	1.59581788620497	0.750278609478513	1.79067704865547	1.22907513316516	1.25899793724587	-0.0112131459643013	-1.21506874900452	0.872989960641985	1.9773135766293	0.496231865162283	1.39287214990934	0.934649349686241	0.490097109520544	-1.21506874900452	0.484652381142927	-1.21506874900452	-1.21506874900452	-1.21506874900452	0.0688369262872656	-1.21506874900452	-1.21506874900452	-0.391249608336846	-1.21506874900452	-1.21506874900452	0.670797890570228	0.373897336944459	0.877065735432858	0.726979199279773	-1.21506874900452	0.709519001443309	-1.21506874900452	-1.21506874900452	0.46235242223938	-1.21506874900452	-1.21506874900452	-1.21506874900452	0.436549234193326	-1.21506874900452	1.15588906367522	-1.21506874900452	-1.21506874900452	0.906548905657607	-1.21506874900452	0.346297416111911	-1.21506874900452	-1.21506874900452	-1.21506874900452	1.89778020967312	-1.21506874900452	1.16010211105946	-1.21506874900452	-1.21506874900452	-1.21506874900452	-1.21506874900452	-1.21506874900452	-1.21506874900452	-1.21506874900452	-1.21506874900452	0.269293790688776	0.387921460772059	0.310932083150376	-1.21506874900452	1.07904829919269	-1.21506874900452	-1.21506874900452	-1.21506874900452	-1.21506874900452	-1.21506874900452	0.656565886102924	-1.21506874900452	-1.21506874900452	0.349308915280061	-1.21506874900452	0.417150051639624	-1.21506874900452	-1.21506874900452	-1.21506874900452	1.02164557522309	-1.21506874900452	0.761270434881356	0.628101401289776	1.9920238734274	0.74168464875702	-1.21506874900452	0.109252071087485	-1.21506874900452	-1.21506874900452	-1.21506874900452	-1.21506874900452	0.544853355244524	-1.21506874900452	-1.21506874900452	-1.21506874900452	-1.21506874900452	1.04838889794624	0.557446098539751	-1.21506874900452	-1.21506874900452	0.0526442344836644	0.715150601196771	1.07027158730936	0.616550921366544	1.0150109693638	-0.183739880558063	-0.413780787310005	-1.21506874900452	-1.21506874900452	-1.21506874900452	0.440434703480331	-1.21506874900452	-1.21506874900452	1.59261292784254	-1.21506874900452	0.500786058566843	-1.21506874900452	-1.21506874900452	-1.21506874900452	-1.21506874900452	0.473571916827913	-1.21506874900452	0.869286351580867	0.217935856757474	-1.21506874900452	0.626163959247603	-1.21506874900452	0.994492847872329	1.44768048769566	0.328125705235864	1.15194235590209	-1.21506874900452	0.736081762577628	-1.21506874900452	0.68050462358511	-1.21506874900452	-1.21506874900452	1.0503551853427	0.750733543991964	-1.21506874900452	-1.21506874900452	0.176642238121523	0.593600280569238	-1.21506874900452	0.109790999356293	1.25525388769409	0.733184066084272	-1.21506874900452	-1.21506874900452	1.17059883269768	0.121956275088295	0.437891764211374	1.18850646424738	0.230720620255372	-1.21506874900452	-1.21506874900452	-1.21506874900452	-1.21506874900452	0.273024214451556	0.80488266064885	-1.21506874900452	-1.21506874900452	0.399690530972772	0.437593201442023	1.23771582642432	1.73358001948613	0.636685806031589	-1.21506874900452	1.32606866386933	-1.21506874900452	0.317280640371763	-1.21506874900452	0.858275805813349	1.03894874194795	-1.21506874900452	-1.21506874900452	-1.21506874900452	-1.21506874900452	-1.21506874900452	0.596756310578226	-1.21506874900452	-1.21506874900452	-1.21506874900452	-1.21506874900452	-1.21506874900452	0.0313777260769685	-1.21506874900452	0.18757919141192	0.684881728612257	0.253335359926298	1.24343240455159	0.571336496112471	-1.21506874900452	-0.109481759252905	-0.0761913090910767	-1.21506874900452	-1.21506874900452	0.853257295779505	0.75118874245042	0.604329382402084	0.179358367747597	-1.21506874900452	0.913540362750166	0.278424584446125	-1.21506874900452	0.541566113348066	0.204354936771038	0.339538207068875	-1.21506874900452	-1.21506874900452	0.894210424127484	0.7691502656706	0.656565886102924	0.71776365940316	1.12647725897167	-1.21506874900452	0.388755443521268	0.87405123996426	2.17809846005873	0.499481907959962	0.972966040326459	0.881519183769964	1.41671731979734	-1.21506874900452	0.986241290798208	1.07296254281647	0.13568707792334	0.886086898532232	-1.21506874900452	0.0591160958393909	0.250732521070141	-0.273339849625894	0.131572000137563	-1.21506874900452	-1.21506874900452	-1.21506874900452	-1.21506874900452	0.620765513530548	-1.21506874900452	-1.21506874900452	-1.21506874900452	-1.21506874900452	-1.21506874900452	0.849470808213701	-1.21506874900452	-1.21506874900452	-1.21506874900452	-1.21506874900452	-1.21506874900452	-1.21506874900452	0.4776674045827	-1.21506874900452	1.40390077801247	-1.21506874900452	1.58862201598013	0.522652767601431	1.35854492473504	1.38484707154795	-1.21506874900452	-1.21506874900452	-1.21506874900452	0.0745627681682269	0.912649255363942	0.349308915280061	-1.21506874900452	-1.21506874900452	-1.21506874900452	-1.21506874900452	1.56969801010271	0.150315153453127	-1.21506874900452	-1.21506874900452	-1.21506874900452	0.852050579798217	-1.21506874900452	-1.21506874900452	-1.21506874900452	-1.21506874900452	-1.21506874900452	-1.21506874900452	-1.21506874900452	0.984115186059955	-1.21506874900452	0.812717849290165	0.438339847389452	1.88467831310244	-1.21506874900452	-1.21506874900452	-1.21506874900452	-1.21506874900452	-1.21506874900452	-1.21506874900452	-1.21506874900452	-1.21506874900452	1.51236055610285	-1.21506874900452	-1.21506874900452	-1.21506874900452	-1.21506874900452	-1.21506874900452	-1.21506874900452	-1.21506874900452	-1.21506874900452	-1.21506874900452	-1.21506874900452	1.0536424557059	2.54121431074435	1.39561684254514	1.26108478948047	1.7108883598432	1.45214103477818	0.95725059553861	2.38428486160153	1.78088213760578	0.783962281389535	1.21072601407534	0.175639295308446	-1.21506874900452	-1.21506874900452	1.33057276679692	-1.21506874900452	0.208144945349691	0.404227528082671	1.39683036549946	0.623459891996851	-1.21506874900452	2.17373276984016	1.05496092393895	0.828120409617923	-1.21506874900452	0.903790929179814	-1.21506874900452	-1.21506874900452	-1.21506874900452	-1.21506874900452	-1.21506874900452	-1.21506874900452	-1.21506874900452	0.794233454861739	-1.21506874900452	-1.21506874900452	-1.21506874900452	-1.21506874900452	-1.21506874900452	-1.21506874900452	-1.21506874900452	-1.21506874900452	-1.21506874900452	-1.21506874900452	0.987154132227854	0.845872909772218	-1.21506874900452	-1.21506874900452	-1.21506874900452	0.784674576799658	0.646958368206879	-1.21506874900452	-1.21506874900452	-1.21506874900452	-1.21506874900452	-1.21506874900452	1.11862593573652	0.814195539408084	-1.21506874900452	-1.21506874900452	-1.21506874900452	-1.21506874900452	1.01942824630401	-1.21506874900452	-1.21506874900452	-1.21506874900452	-1.21506874900452	1.31980048949518	-1.21506874900452	-1.21506874900452	-1.21506874900452	-1.21506874900452	-1.21506874900452	1.42119594972575	-1.21506874900452	0.504056833314994	0.967892901915049	-1.21506874900452	0.285775055265413	-1.21506874900452	-1.21506874900452	-1.21506874900452	-1.21506874900452	1.18351656946303	1.27201590802762	1.86375587032611	2.14580975253603	1.70366726368579	1.76973958092446	-1.21506874900452	-1.21506874900452	-1.21506874900452	-1.21506874900452	2.60071879442898	-1.21506874900452	0.0585396814466029	1.00251615332086	0.842801708040145	1.78674715007408	1.36649687080907	1.02164557522309	0.684046067715267	-1.21506874900452	-1.21506874900452	-1.21506874900452	-1.21506874900452	1.55921858084169	1.36181082066807	1.91384954244974	-1.21506874900452	-1.21506874900452	-1.21506874900452	1.45524180606646	-1.21506874900452	0.350359563046401	-1.21506874900452	0.62268908356114	0.8122258921526	-1.21506874900452	-1.21506874900452	0.882055236407777	-1.21506874900452	1.33600753581247	0.829878138015581	-1.21506874900452	1.21786077741556	-1.21506874900452	-1.21506874900452	-1.21506874900452	-1.21506874900452	-1.21506874900452	0.999421199474504	-1.21506874900452	-1.21506874900452	-1.21506874900452	-1.21506874900452	-1.21506874900452	-1.21506874900452	1.28479736020226	1.18275140672162	2.60736195418953	2.29021222870108	1.27117027947667	-1.21506874900452	1.23676663575161	2.11043211699149	1.60125110874466	-1.21506874900452	-1.21506874900452	-1.21506874900452	-1.21506874900452	-1.21506874900452	-1.21506874900452	-1.21506874900452	-1.21506874900452	-1.21506874900452	1.3985320122262	-1.21506874900452	-1.21506874900452	-1.21506874900452	-1.21506874900452	1.90605897997461	1.54885509354965	-1.21506874900452	-1.21506874900452	-1.21506874900452	0.837708889584325	-1.21506874900452	1.93989211966336	-1.21506874900452	-1.21506874900452	1.74689274363414	-1.21506874900452	-1.21506874900452	-1.21506874900452	1.34422149268704	-1.21506874900452	-1.21506874900452	-1.21506874900452	0.488812258171143	0.426488239381861	0.297807868394212	0.857755204780196	-1.21506874900452	1.03475076786682	-1.21506874900452	-1.21506874900452	-1.21506874900452	1.70749667843489	-1.21506874900452	-1.21506874900452	1.17362119687452	-1.21506874900452	-1.21506874900452	-1.21506874900452	1.42319349834808	1.94046601094289	-1.21506874900452	-1.21506874900452	-1.21506874900452	-1.21506874900452	-1.21506874900452	-1.21506874900452	-1.21506874900452	-1.21506874900452	-1.21506874900452	0.788723045957569	0.065161963454228	0.655760603257405	2.23356098513783	-1.21506874900452	-1.21506874900452	-1.21506874900452	0.688653491697856	-1.21506874900452	0.700080968535594	0.589535782953987	-1.21506874900452	-1.21506874900452	1.62765072049007	1.10523030282417	1.36555772366256	1.88630647163726	-1.21506874900452	-1.21506874900452	1.29863521258364	1.11508057553043	1.2805165333824	-1.21506874900452	0.636685806031589	0.665888372982454	-1.21506874900452	0.931795835523431	-1.21506874900452	-1.21506874900452	-1.21506874900452	0.61426199231469	-1.21506874900452	-1.21506874900452	0.536577132744616	-1.21506874900452	-1.21506874900452	-1.21506874900452	1.26611327225775	-1.21506874900452	-1.21506874900452	1.39416274162661	-1.21506874900452	-1.21506874900452	-1.21506874900452	1.79166202709521	-1.21506874900452	1.92282959252165	-1.21506874900452	0.986545460838142	-1.21506874900452	-1.21506874900452	-1.21506874900452	-1.21506874900452	-1.21506874900452	-1.21506874900452	0.43209266798144	-0.110205672515495	0.563943129526867	-1.21506874900452	0.947032791739223	1.85214869395761	0.830800389819414	-1.21506874900452	-1.21506874900452	1.1512043344967	1.00313651254023	-1.21506874900452	0.406221894260098	0.667112796567073	1.22478620812479	0.254356743705231	0.634530531461246	0.538121785487671	0.244774643381498	0.962949004677012	1.25235270362023	-1.21506874900452	0.409367587721787	-1.21506874900452	1.24125031451094	-1.21506874900452	-1.21506874900452	2.22283105979747	0.589904365633954	-1.21506874900452	-1.21506874900452	1.53183387080813	-1.21506874900452	-1.21506874900452	2.08121707813672	-1.21506874900452	-1.21506874900452	1.0373316781069	1.67947233235194	-1.21506874900452	-1.21506874900452	1.42870929669258	1.56444365201092	1.80655844289322	-1.21506874900452	-1.21506874900452	-0.306639973785859	-1.21506874900452	-1.21506874900452	-0.350330191017132	-1.21506874900452	-1.21506874900452	-1.21506874900452	-1.21506874900452	-1.21506874900452	1.34056162687747	0.657775410923966	0.958132278796657	2.05670185649089	-1.21506874900452	1.00999079646606	1.3702632004545	-1.21506874900452	0.840251276133497	-1.21506874900452	-1.21506874900452	1.16833889458342	1.89943036686125	1.07972717072345	1.25028620960537	-1.21506874900452	2.11452977494824	-1.21506874900452	-1.21506874900452	1.00282627577372	-1.21506874900452	-1.21506874900452	-1.21506874900452	-1.21506874900452	-1.21506874900452	-1.21506874900452	-1.21506874900452	1.31890858587305	1.69160408629997	-1.21506874900452	0.466072542988093	0.08947639728435	0.778051260308672	0.898302643881251	0.479565614364888	-1.21506874900452	1.71770801527622	1.48043032481129	-1.21506874900452	-1.21506874900452	-1.21506874900452	-1.21506874900452	1.82780625237197	0.927817395674271	-1.21506874900452	-1.21506874900452	1.33600753581247	-1.21506874900452	-1.21506874900452	-1.21506874900452	-1.21506874900452	0.642595258018743	-1.21506874900452	-1.21506874900452	-1.21506874900452	-1.21506874900452	-1.21506874900452	-1.21506874900452	1.19352488779949	-1.21506874900452	-1.21506874900452	-1.21506874900452	-1.21506874900452	-1.21506874900452	-1.21506874900452	1.61527995686723	2.81510234105887	1.61160009923896	-1.21506874900452	-1.21506874900452	1.64905944629462	1.16234081204685	0.734074519802637	1.86375587032611	1.77990809201909	-1.21506874900452	0.647157289507031	1.16196729622305	0.214939834385099	-1.21506874900452	-1.21506874900452	0.484333392578164	-1.21506874900452	0.207300736286768	-1.21506874900452	-1.21506874900452	-1.21506874900452	-0.120233826999027	-1.21506874900452	0.755297450578421	0.656968847439638	-1.21506874900452	1.0050003379622	0.410443265415214	-0.336253943335506	-0.384866735245781	0.960930453117663	-0.397848425052406	-1.21506874900452	0.189216053908599	0.534693662825632	0.532985637566835	-0.0227206125224137	0.38487219058941	-1.21506874900452	0.17025148596834	0.580562226437133	0.753925491124382	1.18045991761739	-1.21506874900452	-1.21506874900452	-1.21506874900452	1.77263394090875	0.286252138811639	0.396588604044125	-1.21506874900452	0.816170048865967	0.525348822669256	0.784199642086957	0.880983483311975	1.35251072381433	1.04316757539543	0.61426199231469	0.994492847872329	-1.21506874900452	-1.21506874900452	-1.21506874900452	-1.21506874900452	0.411664393342745	-1.21506874900452	0.642595258018743	0.193224091770978	0.677393342586117	0.543813679036982	1.31003783146181	2.19753616385617	0.826366519777981	0.525686535775066	0.926306826653659	0.890409395849803	1.05826604444945	1.28458283155592	1.36441119479207	1.65161020854817	1.49501430261611	1.10859488867622	0.642397530766458	0.884740796706512	0.350359563046401	0.935221235942467	1.18370796452618	-1.21506874900452	0.920104801441096	0.997569679366649	0.745969844715798	0.0555843763364852	-1.21506874900452	0.276541094818732	1.43274171169294	1.28737572375633	0.968190469808315	0.897209383873817	0.541738757491651	-0.157690564837476	1.90025649094682	2.07626546028561	1.53822770732114	-1.21506874900452	0.974763942930878	0.392101564825849	1.20560879283805	2.26081669898102	0.797606414417571	1.18173222745436	0.355637534444466	1.80296231865409	0.314783743356797	0.370097548345908	0.533839148882137	0.551122657718618	1.22284961544854	0.690756938399706	1.35932145309807	1.86407437626753	0.20205007499173	1.31748337527933	1.19468706833935	1.68144699165275	1.27455761113779	0.959309311338231	-1.21506874900452	0.32965313183069	1.3060743658422	0.802935823248722	1.45852619763739	1.20600137193145	0.820133739391382	-1.21506874900452	0.478299578722076	2.20751039960657	1.19159132982141	-1.21506874900452	1.24070562948494	0.432981709205368	0.295383546959705	0.458805584353979	1.66489943683289	1.29313214537273	0.570977040187353	0.0505301573116004	-1.21506874900452	0.00861889773014012	0.875113905280512	0.0186539680307454	-1.21506874900452	-1.21506874900452	0.131758438857487	-1.21506874900452	-1.21506874900452	-0.0212953827088853	0.56882397554844	-1.21506874900452	1.7651266164017	-1.21506874900452	-1.21506874900452	1.38596633806221	0.372809513778032	-1.21506874900452	-1.21506874900452	-1.21506874900452	-1.21506874900452	0.523662613093887	-1.21506874900452	-1.21506874900452	-1.21506874900452	1.15935715186536	1.54163048983249	-1.21506874900452	1.40048064204814	0.448270874627198	0.125451823915054	0.812816277054918	0.797244341181098	1.25069912425299	-1.21506874900452	-1.21506874900452	-1.21506874900452	0.110150557390458	0.385979443974619	0.517290590268671	-1.21506874900452	0.664665910780667	0.771950286973682	1.17173099585496	-1.21506874900452	0.361758692694887	0.359623298013459	0.73096236832903	0.310560530550144	-0.160315393710059	2.03220993495447	0.816170048865967	1.57057660530014	-1.21506874900452	-1.21506874900452	0.735412108096074	1.34422149268704	0.50422076345784	1.23749877893581	1.41209582938489	1.71179484347683	0.406507274911061	0.24645521297271	-1.21506874900452	-1.21506874900452	-1.21506874900452	0.873520427254279	-1.21506874900452	1.02673569258006	-1.21506874900452	-0.157251726319095	0.624617588061025	0.285060083571647	0.351938616742413	1.08963166641207	-1.21506874900452	1.12004816055605	0.579652636943304	0.497530115368472	-1.21506874900452	0.875379788547452	-1.21506874900452	0.435953380499378	0.313290114843029	0.52450522751538	-1.21506874900452	1.1101413869931	-1.21506874900452	-1.21506874900452	1.83319177358948	-1.21506874900452	-1.21506874900452	1.02577896026013	0.662226848701609	1.19662745736141	0.272790432483431	1.44939352704619	-1.21506874900452	0.398843162415189	0.614452469726615	0.169854262648944	-1.21506874900452	0.633162189641222	-1.21506874900452	-1.21506874900452	-1.21506874900452	-1.21506874900452	-1.21506874900452	-1.21506874900452	-1.21506874900452	0.652547974205929	0.451917271497437	-1.21506874900452	-1.21506874900452	0.935793517808032	-1.21506874900452	1.11508057553043	-1.21506874900452	0.679881356378893	0.656968847439638	-1.21506874900452	0.426488239381861	0.594712646126456	2.46445223259115	1.85110032901578	0.0468089347929811	0.631406531458396	0.320540738731382	1.09791574414035	0.589167383065814	0.5152899816744	0.603296418644667	1.46513027239445	-1.21506874900452	1.93559859353436	-1.21506874900452	-0.103653250841798	-1.21506874900452	0.685718299733665	-1.21506874900452	0.605175598540426	-1.21506874900452	-1.21506874900452	-1.21506874900452	-1.21506874900452	-1.21506874900452	1.25028620960537	1.06291483354807	0.839742156632749	0.749369531213642	1.52176818924651	-1.21506874900452	1.58088810975224	0.25231559928733	1.63389732494634	1.3864464449201	-1.21506874900452	-1.21506874900452	0.67946612618484	0.447362223073107	-1.21506874900452	-1.21506874900452	-1.21506874900452	0.749823938641721	-1.21506874900452	0.985025713332434	-1.21506874900452	0.473886117670963	-1.21506874900452	-1.21506874900452	0.643584669590265	-1.21506874900452	1.86057652678505	-1.21506874900452	0.308335596154988	0.0752401325299884	1.93331636838997	0.751644205122629	-1.21506874900452	-0.048567444449875	-1.21506874900452	0.744614089453343	1.40979380454449	1.93989211966336	-1.21506874900452	0.594712646126456	1.21627028221948	1.02069457911392	0.36202609176274	-1.21506874900452	-1.21506874900452	0.84254630152505	0.243991887678774	-1.21506874900452	1.82627300688547	0.778051260308672	1.10523030282417	-1.21506874900452	-1.21506874900452	-1.21506874900452	1.62330251136607	-1.21506874900452	-1.21506874900452	-1.21506874900452	-1.21506874900452	-1.21506874900452	0.783250625483729	1.61282512528503	0.843057195459826	-1.21506874900452	-1.21506874900452	-1.21506874900452	0.728746983262856	-1.21506874900452	-1.21506874900452	-1.21506874900452	0.978070175352954	0.7056440529563	0.868231269759352	-1.21506874900452	-1.21506874900452	-1.21506874900452	-1.21506874900452	-1.21506874900452	1.31092098033343	1.28651544357684	0.588799165812863	-1.21506874900452	1.16683550869536	2.22100305826296	1.1645852689543	-0.196356942960108	-1.21506874900452	-1.21506874900452	0.522316465063229	1.40659703517782	0.896390395593356	-1.21506874900452	-1.21506874900452	0.168466003151781	0.296352200323119	-1.21506874900452	0.615978033766443	-0.101205001146802	1.39448567499029	0.485610203481591	-1.21506874900452	-1.21506874900452	1.42703433794644	-1.21506874900452	-1.21506874900452	-1.21506874900452	-1.21506874900452	-1.21506874900452	0.662226848701609	-1.21506874900452	0.663445404500148	-1.21506874900452	-1.21506874900452	-1.21506874900452	-1.21506874900452	0.0664956075533117	0.0260670143401616	-1.21506874900452	-1.21506874900452	-1.21506874900452	-1.21506874900452	1.24043341233656	1.01627069272122	-0.105603471134709	0.832900360081229	-1.21506874900452	1.37073509136854	-1.21506874900452	-1.21506874900452	1.12147272764339	-1.21506874900452	0.555156338001259	-1.21506874900452	-1.21506874900452	-1.21506874900452	-1.21506874900452	-1.21506874900452	-1.21506874900452	-1.21506874900452	0.118845937109832	-1.21506874900452	-1.21506874900452	-1.21506874900452	-1.21506874900452	0.632771690117271	1.36743699020473	-1.21506874900452	-1.21506874900452	-1.21506874900452	-1.21506874900452	-1.21506874900452	-1.21506874900452	-1.21506874900452	0.947322991340097	-1.21506874900452	-1.21506874900452	-1.21506874900452	1.31047929744884	0.511305319020128	0.470124855511457	1.36681013582182	0.908761977454317	3.04887814989899	0.637471069435292	2.3254522028827	-1.21506874900452	-1.21506874900452	-1.21506874900452	-1.21506874900452	0.880448134623445	-1.21506874900452	0.671208444638708	-1.21506874900452	-1.21506874900452	-1.21506874900452	1.25193902033558	0.993878831549249	-1.21506874900452	0.924987342852022	-1.21506874900452	0.125451823915054	-1.21506874900452	-1.21506874900452	-1.21506874900452	0.847412904073274	-1.21506874900452	1.11578848510417	-1.21506874900452	-1.21506874900452	-1.21506874900452	-1.21506874900452	2.55854920869237	-1.21506874900452	-1.21506874900452	-1.21506874900452	-1.21506874900452	0.386533743669105	1.02769350736008	-1.21506874900452	1.030894069377	-1.21506874900452	-1.21506874900452	-1.21506874900452	-1.21506874900452	-1.21506874900452	-1.21506874900452	-1.21506874900452	-1.21506874900452	-1.21506874900452	-1.21506874900452	0.451156044994821	0.0397571315744124	0.073041585458198	-0.0200094783894591	0.593970884349174	-1.21506874900452	0.454970435147529	-1.21506874900452	-1.21506874900452	0.408508249437755	-1.21506874900452	-1.21506874900452	1.02069457911392	2.13737230806563	-1.21506874900452	-1.21506874900452	-1.21506874900452	-1.21506874900452	1.57498196244457	-1.21506874900452	1.67881502118263	2.12692458699415	1.35529074842007	0.993265263843702	-1.21506874900452	-1.21506874900452	1.35343645125555	-1.21506874900452	1.77990809201909	-1.21506874900452	1.45214103477818	1.53071008045286	1.37309822801352	1.58563990347288	1.56095703590374	-1.21506874900452	-1.21506874900452	1.27795784156129	-1.21506874900452	1.90108331351545	-1.21506874900452	0.916554996195354	-1.21506874900452	-1.21506874900452	1.04414413432838	-1.21506874900452	0.872989960641985	-1.21506874900452	0.628489488550521	-1.21506874900452	-1.21506874900452	1.10803321215899	1.34927810846437	-1.21506874900452	2.13579817599665	1.30563505813624	1.59101453140732	-1.21506874900452	0.838216725419429	1.60306916736074	0.774760270841164	0.7966412516168	1.28608561338234	-1.21506874900452	-1.21506874900452	-1.21506874900452	0.619613730965286	-1.21506874900452	-1.21506874900452	0.976265155305002	1.55575132095538	-1.21506874900452	0.872459839727426	-1.21506874900452	0.75118874245042	1.27966282194166	0.974164212132219	-1.21506874900452	1.73846325261041	-1.21506874900452	-1.21506874900452	1.290825135084	-1.21506874900452	-1.21506874900452	-1.21506874900452	0.170052842165629	0.864549239842141	0.392940653286109	-1.21506874900452	0.651346731593562	-1.21506874900452	0.606682353360484	-1.21506874900452	-1.21506874900452	-1.21506874900452	-1.21506874900452	-1.21506874900452	-1.21506874900452	-1.21506874900452	0.682794279267804	1.36118783808764	1.21151592217187	0.450395641213313	1.84444344093156	-1.21506874900452	0.276306042201709	-1.21506874900452	-1.21506874900452	0.497855045550804	0.372537829696126	0.45283183143058	-1.21506874900452	-1.21506874900452	-1.21506874900452	0.931795835523431	-1.21506874900452	-1.21506874900452	-1.21506874900452	-1.21506874900452	0.154173184176098	-1.21506874900452	-1.21506874900452	0.752099932277742	-1.21506874900452	-1.21506874900452	-1.21506874900452	-1.21506874900452	0.72896823859337	-1.21506874900452	0.321295350372646	-1.21506874900452	0.13194493549986	-1.21506874900452	-1.21506874900452	-1.21506874900452	1.00780383322878	-1.21506874900452	0.642595258018743	-1.21506874900452	-1.21506874900452	-1.21506874900452	-1.21506874900452	0.574579501027871	1.15564187011649	-1.21506874900452	-1.21506874900452	-1.21506874900452	1.86694562568704	-1.21506874900452	-1.21506874900452	1.16308832347743	-1.21506874900452	0.312047996672609	1.17135344527037	-1.21506874900452	0.220730695599894	0.356432806670329	0.308088843724845	0.277717635749233	0.972068537871525	0.374033437261295	-1.21506874900452	1.3990187800373	-1.21506874900452	1.13223235100942	1.67488065342368	-1.21506874900452	-1.21506874900452	-1.21506874900452	1.41226048152396	-1.21506874900452	0.0231209581424953	1.56328000484287	1.33873723520936	1.8090636377591	-1.21506874900452	-1.21506874900452	1.09341863154254	0.547981289135002	-1.21506874900452	0.498505347871522	0.0849793410214405	1.33317284453575	1.73958291795668	1.2355477394199	2.01219062504297	-1.21506874900452	0.77758027974858	-1.21506874900452	0.859578773850632	0.0402351659075996	0.692443845415083	1.55729074068669	0.920479356574921	1.31357564345542	1.04186723989611	-1.21506874900452	0.169258909470838	0.0856689469676112	-1.21506874900452	1.82692981534988	0.569182383374684	0.783487773125322	-1.21506874900452	0.346166787046145	-1.21506874900452	-1.21506874900452	-1.21506874900452	-1.21506874900452	0.959603829708496	-1.21506874900452	-1.21506874900452	0.808790645798355	1.93132376593917	1.10173943278474	-1.21506874900452	-1.21506874900452	0.570977040187353	-1.21506874900452	-1.21506874900452	-1.21506874900452	-1.21506874900452	-1.21506874900452	-1.21506874900452	-1.21506874900452	2.07035585935627	0.930657182138969	1.66576322269836	-1.21506874900452	-1.21506874900452	0.575663674858066	1.0776921672999	-1.21506874900452	-1.21506874900452	-1.21506874900452	1.15157326702706	0.978070175352954	-1.21506874900452	1.37499316994978	2.56013965710994	1.85740753096394	1.68607050630022	-1.21506874900452	-1.21506874900452	-1.21506874900452	-1.21506874900452	-1.21506874900452	-1.21506874900452	-1.21506874900452	-1.21506874900452	-1.21506874900452	-1.21506874900452	-1.21506874900452	-1.21506874900452	1.25691596535302	-1.21506874900452	1.25193902033558	-1.21506874900452	-1.21506874900452	-1.21506874900452	1.62640633351988	0.642595258018743	-1.21506874900452	-1.21506874900452	-1.21506874900452	-1.21506874900452	1.78283318395342	-1.21506874900452	-1.21506874900452	-1.21506874900452	0.222240754407321	1.7678148267946	-1.21506874900452	-1.21506874900452	-1.21506874900452	-1.21506874900452	-1.21506874900452	-1.21506874900452	-1.21506874900452	-1.21506874900452	-1.21506874900452	-1.21506874900452	-1.21506874900452	-1.21506874900452	-1.21506874900452	-1.21506874900452	-1.21506874900452	-1.21506874900452	-1.21506874900452	-1.21506874900452	1.16234081204685	-1.21506874900452	0.924987342852022	1.16946813341818	0.886086898532232	-1.21506874900452	2.23202112990027	1.52706708576052	0.909316178370622	0.825991184224107	0.954318381990091	1.13223235100942	0.671413804381228	0.608948195283779	0.164910567434571	0.596198391013956	-1.21506874900452	-1.21506874900452	0.136250413403003	-1.21506874900452	0.98169194112996	1.16946813341818	0.673264527961954	0.611600380252013	1.04871629721102	-1.21506874900452	0.11087032849073	0.986849741290768	-1.21506874900452	1.78234505238313	-1.21506874900452	-0.0846215868732774	-1.21506874900452	0.607436871378941	-1.21506874900452	-1.21506874900452	-1.21506874900452	-1.21506874900452	-1.21506874900452	0.512962921851783	0.964626642473536	-1.21506874900452	0.674913382632841	0.615787168434179	-1.21506874900452	0.874582399172565	1.58069063874962	0.78800710750829	1.43425844418055	0.327109363678111	0.887255318125816	1.07251346211675	-1.21506874900452	0.499590496720643	0.278424584446125	1.65331453379679	0.136438309137465	0.759427757634483	-1.21506874900452	0.400538944280783	-1.21506874900452	0.901316652846291	-1.21506874900452	1.18658391388758	1.13078999202727	0.51762456421622	0.65495617220821	0.980482943501033	0.927817395674271	1.44956500638164	1.75682154087617	-1.21506874900452	-1.21506874900452	0.108534261982224	1.3850068826042	1.38070179591093	-1.21506874900452	1.91608685019353	1.57145602398496	-1.21506874900452	0.354843198724084	-1.21506874900452	1.44035053448298	0.697526846724556	-1.21506874900452	0.788961835677616	-1.21506874900452	1.45627771896179	0.716456030499009	0.34408017125121	0.750733543991964	-1.21506874900452	1.10523030282417	-1.21506874900452	0.35114862687601	-1.21506874900452	0.923858033848677	0.615787168434179	-1.21506874900452	-1.21506874900452	1.05210681711766	0.879378490916832	-1.21506874900452	-1.21506874900452	-1.21506874900452	-1.21506874900452	-1.21506874900452	-1.21506874900452	-1.21506874900452	0.513959314723237	-1.21506874900452	-1.21506874900452	0.630432928941688	-1.21506874900452	-1.21506874900452	-1.21506874900452	0.698590036841345	1.10057894531934	-1.21506874900452	0.304153316648035	0.603046218256091	0.365780812693968	0.407364125479045	0.487529712911958	0.0728728113683067	-1.21506874900452	0.817406595785847	-1.21506874900452	0.56382448777899	-1.21506874900452	0.345905605117574	1.05232602463603	1.21151592217187	0.95783828056771	1.25127752721271	0.784674576799658	-1.21506874900452	1.86495080498954	0.7691502656706	-1.21506874900452	0.682377469698175	-1.21506874900452	0.630822219092898	0.471376395779693	-1.21506874900452	-1.21506874900452	-1.21506874900452	-1.21506874900452	1.80094535830541	-1.21506874900452	-1.21506874900452	-1.21506874900452	0.781829228149598	-1.21506874900452	1.06358101788781	-1.21506874900452	0.672441431209176	-1.21506874900452	1.53183387080813	1.81636557776105	1.25691596535302	-1.21506874900452	-1.21506874900452	1.36508851410475	-1.21506874900452	0.372266254151264	1.27032545151798	1.07656369475691	-1.21506874900452	0.947322991340097	-1.21506874900452	1.16383647544765	-1.21506874900452	-1.21506874900452	0.31978698437458	-1.21506874900452	-1.21506874900452	1.29907110700255	-1.21506874900452	-1.21506874900452	1.51181011663054	0.883665511514412	-1.21506874900452	0.486249466671273	-1.21506874900452	0.860361561466017	-1.21506874900452	-1.21506874900452	0.683628578061587	0.662429806114728	-1.21506874900452	-1.21506874900452	-1.21506874900452	-1.21506874900452	0.819140976130601	-1.21506874900452	-1.21506874900452	-1.21506874900452	-1.21506874900452	1.31980048949518	-1.21506874900452	-1.21506874900452	1.0882587156516	-1.21506874900452	0.580744278518606	1.63389732494634	1.3759421236614	1.53803902687516	-1.21506874900452	1.64397840781576	1.36461954691628	1.29602428554026	1.35066210232669	2.14369371472097	-1.21506874900452	-1.21506874900452	-1.21506874900452	1.12076015088024	0.536577132744616	1.86854442799379	1.06491494755948	1.3469761434734	-1.21506874900452	1.83242058116623	-1.21506874900452	-1.21506874900452	-1.21506874900452	1.44494623756452	1.58981751321569	-1.21506874900452	1.32292912609335	1.09722234887947	1.15588906367522	-1.21506874900452	0.72477509823755	-1.21506874900452	-1.21506874900452	2.20245488827984	0.422679453552637	1.66110807643276	1.1881216170989	0.756671809891221	-1.21506874900452	-1.21506874900452	0.786101090182433	1.29168956789128	-1.21506874900452	1.55979770748597	-1.21506874900452	-1.21506874900452	-0.0374636388239844	0.338633498080874	0.70607364565117	-1.21506874900452	1.11827074469505	-1.21506874900452	-1.21506874900452	-1.21506874900452	-1.21506874900452	1.62020884679962	0.83416297945925	0.0513423387666031	0.327744395303136	0.488170697722998	0.130454582530309	0.970276421392356	-1.21506874900452	0.878310249381289	-1.21506874900452	-1.21506874900452	-1.21506874900452	-1.21506874900452	-1.21506874900452	-1.21506874900452	-1.21506874900452	-1.21506874900452	-1.21506874900452	-1.21506874900452	0.393500616294013	0.887975177367051	0.526362434182905	1.1101413869931	1.02705484379148	-1.21506874900452	-1.21506874900452	-1.21506874900452	-1.21506874900452	-1.21506874900452	-1.21506874900452	0.240648049993315	-1.21506874900452	1.13187153629704	0.199962101568621	-1.21506874900452	-1.21506874900452	0.0690045270727988	0.486569313084006	-1.21506874900452	-1.21506874900452	-1.21506874900452	-1.21506874900452	1.98209285949734	-1.21506874900452	1.3931946267269	1.39862934503327	0.694557689440673	1.49166976210218	0.942691936290768	-1.21506874900452	-1.21506874900452	0.617315452708636	-1.21506874900452	1.12004816055605	1.50741829157967	-1.21506874900452	-1.21506874900452	0.54815545624373	0.417005134369686	0.597687106209782	0.441334420904585	-1.21506874900452	-1.21506874900452	-1.21506874900452	-1.21506874900452	-1.21506874900452	0.342259690506995	-1.21506874900452	-1.21506874900452	-1.21506874900452	-1.21506874900452	0.721699808763851	-1.21506874900452	0.731406201858124	0.905168758862237	0.53145183737875	0.588431131038756	-1.21506874900452	-1.21506874900452	-1.21506874900452	-1.21506874900452	-1.21506874900452	1.43527099222053	1.19974101379498	-1.21506874900452	-1.21506874900452	0.518962005009025	-1.21506874900452	-1.21506874900452	0.43625124386825	1.42019880532424	0.669157876074846	-1.21506874900452	-1.21506874900452	1.28622886717658	-1.21506874900452	1.55172234759615	1.56735910460744	0.425020852988009	0.793272373730128	1.05144953288531	-1.21506874900452	0.870342805071319	0.918234575782655	0.870871547180852	-1.21506874900452	-1.21506874900452	0.708225194898566	0.581472934753429	1.51732922147313	1.7813695294442	0.56882397554844	0.237542879622064	0.26443003387783	0.198088881748901	-1.21506874900452	0.324322402672769	0.27677623255658	0.983205647357063	0.897755831464095	-1.21506874900452	-1.21506874900452	-1.21506874900452	0.654554275617891	0.379088373538424	-1.21506874900452	-1.21506874900452	0.510643343268259	-1.21506874900452	1.0373316781069	-1.21506874900452	1.01124304159542	-1.21506874900452	-1.21506874900452	-1.21506874900452	0.897482562092633	0.391542742300853	-1.21506874900452	0.719073494398801	1.40048064204814	0.996953411114788	0.689073721138065	-1.21506874900452	1.10558016867615	-1.21506874900452	1.14288353581431	0.494935962330494	0.445548439005077	0.0688369262872656	0.358292094317199	-0.145927307381859	-1.21506874900452	1.56386164785479	0.58183753188266	-1.21506874900452	-1.21506874900452	0.426488239381861	-1.21506874900452	0.72389520269019	-1.21506874900452	-1.21506874900452	0.38211188019624	0.521308493583711	1.14532257935094	-1.21506874900452	0.673676408672058	0.718200025625814	1.3702632004545	-1.21506874900452	1.19857213811682	0.631016939573709	-1.21506874900452	0.796882432597347	-0.230708173278642	-1.21506874900452	0.532815055441307	-1.21506874900452	1.02450499720093	0.623845592720953	0.778522521385761	-1.21506874900452	1.10278520980541	0.148012051479135	-1.21506874900452	-1.21506874900452	0.423556554760485	-0.207561816229953	1.22746434866221	-1.21506874900452	-1.21506874900452	-1.21506874900452	-1.21506874900452	-1.21506874900452	1.66619541009247	-1.21506874900452	2.14899221717288	1.89175335528349	-1.21506874900452	0.711680160948473	1.7516079552853	1.59251294849806	0.565606125329774	-1.21506874900452	2.71003105787951	-1.21506874900452	-1.21506874900452	-1.21506874900452	1.5761602243544	0.856715005502074	-1.21506874900452	-1.21506874900452	1.8566168913843	-1.21506874900452	-1.21506874900452	-1.21506874900452	-1.21506874900452	-1.21506874900452	-1.21506874900452	-1.21506874900452	-1.21506874900452	1.31268988476107	1.22746434866221	-1.21506874900452	0.694557689440673	0.711680160948473	1.89120729810125	-1.21506874900452	-1.21506874900452	-1.21506874900452	-1.21506874900452	-1.21506874900452	-1.21506874900452	-1.21506874900452	-1.21506874900452	-1.21506874900452	0.870871547180852	1.56153723850379	0.821625194307447	-1.21506874900452	0.878310249381289	-1.21506874900452	-1.21506874900452	-1.21506874900452	-1.21506874900452	-1.21506874900452	1.33873723520936	-1.21506874900452	-1.21506874900452	1.36649687080907	1.67444450335217	-1.21506874900452	1.30038006244718	-1.21506874900452	0.761270434881356	-1.21506874900452	1.705467430099	1.1881216170989	-1.21506874900452	-1.21506874900452	-1.21506874900452	-1.21506874900452	-1.21506874900452	0.840760717447359	1.705467430099	-1.21506874900452	-1.21506874900452	1.22345017312024	0.168664133628944	0.334769974039161	1.05661188264777	-1.21506874900452	1.05694245840295	0.357229017266869	1.54485564888655	0.233352810332599	1.29168956789128	-1.21506874900452	1.38596633806221	-1.21506874900452	1.55344692719232	0.923012065633394	0.49655620736329	1.20914831767903	1.42710127762922	-1.21506874900452	-1.21506874900452	1.50632356971499	1.49652870225681	0.754839864472772	1.95201480309427	0.638650496563635	0.376897849511301	1.28222640588986	0.172839721147397	-1.21506874900452	0.650147386269296	0.641014884404659	-1.21506874900452	-1.21506874900452	-1.21506874900452	-1.21506874900452	-1.21506874900452	-1.21506874900452	-1.21506874900452	-1.21506874900452	-1.21506874900452	-1.21506874900452	0.811734237584472	-1.21506874900452	-1.21506874900452	-1.21506874900452	0.850501729100873	-1.21506874900452	-1.21506874900452	-1.21506874900452	2.06970139886992	-1.21506874900452	-1.21506874900452	0.683628578061587	1.27413349111753	0.512631096410954	-1.21506874900452	1.50468390123627	-1.21506874900452	-1.21506874900452	-1.21506874900452	-1.21506874900452	-1.21506874900452	-1.21506874900452	-1.21506874900452	-1.21506874900452	-1.21506874900452	-1.21506874900452	-1.21506874900452	-1.21506874900452	0.821625194307447	1.84327341344461	-1.21506874900452	0.75621342301463	-1.21506874900452	1.33373907127914	-1.21506874900452	-1.21506874900452	-1.21506874900452	1.13657387298935	1.06960016898726	-1.21506874900452	-1.21506874900452	-1.21506874900452	-1.21506874900452	0.868231269759352	-1.21506874900452	-1.21506874900452	-1.21506874900452	-1.21506874900452	1.72595625246145	0.804395505544769	0.871400633395111	-1.21506874900452	0.875113905280512	0.941538202803888	1.31136288031107	0.105493249156609	0.214512993408087	0.948775513298527	0.167871995651212	1.2424770798384	1.32517053664671	-1.21506874900452	-1.21506874900452	1.00936537063217	-1.21506874900452	-1.21506874900452	-1.21506874900452	1.8298543565957	-1.21506874900452	0.523662613093887	1.21547610789025	0.610841653701006	0.358026168104673	1.03797813403806	-1.21506874900452	-1.21506874900452	-1.21506874900452	-1.21506874900452	-1.21506874900452	-1.21506874900452	0.474829554977315	-1.21506874900452	1.4976119316074	0.93923554419412	1.80505843303931	0.85723493813649	0.989898634338345	0.939810609042139	-1.21506874900452	0.430909038734578	-1.21506874900452	-1.21506874900452	-1.21506874900452	-1.21506874900452	-1.21506874900452	0.380735897818404	0.0136138576658599	-1.21506874900452	0.834668582598296	0.375259566811035	0.716020643317715	1.304757086825	1.08244804534789	-1.21506874900452	-1.21506874900452	1.43307854697885	-1.21506874900452	1.1789355802796	0.570977040187353	-1.21506874900452	-1.21506874900452	1.33509946605469	-1.21506874900452	1.91217490939713	-1.21506874900452	0.538293615914911	1.68320568674341	1.00065781496885	1.22025190420666	-1.21506874900452	1.82703932668093	-1.21506874900452	2.50991943148559	1.33238072329727	-1.21506874900452	-1.21506874900452	1.06892927739332	0.663852022938618	-1.21506874900452	-1.21506874900452	-1.21506874900452	-1.21506874900452	0.511967903081311	-1.21506874900452	1.24698978186334	-1.21506874900452	-1.21506874900452	-1.21506874900452	-1.21506874900452	-1.21506874900452	-1.21506874900452	1.14020846833806	-1.21506874900452	-1.21506874900452	-1.21506874900452	2.33010341108133	1.48096245430491	-1.21506874900452	-1.21506874900452	0.763579863704694	-1.21506874900452	0.854638607476371	1.21151592217187	-1.21506874900452	1.16495990659592	1.79092319911754	1.34238970812539	1.47989850108905	-1.21506874900452	-1.21506874900452	1.11862593573652	1.09826265135971	-1.21506874900452	2.12122453828094	0.903790929179814	0.73943867289948	-1.21506874900452	-1.21506874900452	-1.21506874900452	1.93303146304726	-1.21506874900452	-1.21506874900452	1.3224815122113	1.86694562568704	1.60185673870777	1.34789622706885	1.24698978186334	-1.21506874900452	-1.21506874900452	-1.21506874900452	-1.21506874900452	-1.21506874900452	-1.21506874900452	-1.21506874900452	1.26150274740928	1.77590051944275	0.558152079966719	-1.21506874900452	0.388199342159545	0.0464864949202815	-1.21506874900452	1.33464577335837	0.510312583209187	0.543121382988636	1.87068025266877	0.133252036320623	-1.21506874900452	-1.21506874900452	-1.21506874900452	-1.21506874900452	-1.21506874900452	-1.21506874900452	0.996337594431315	0.792792268547931	-1.21506874900452	-1.21506874900452	0.593970884349174	1.488981312228	-1.21506874900452	0.461734300313474	1.07972717072345	-1.21506874900452	1.36274609725492	-1.21506874900452	-1.21506874900452	0.457115548857328	-1.21506874900452	-1.21506874900452	-1.21506874900452	1.13802588629172	1.84405327523638	1.46880026413449	1.21985293330138	-1.21506874900452	-1.21506874900452	1.27032545151798	-1.21506874900452	1.1766540364116	-1.21506874900452	0.612359876358496	0.374441901660827	0.548329664834282	-1.21506874900452	0.277953199866362	1.93817245545679	-1.21506874900452	-1.21506874900452	-0.0235739616754451	-0.144239876558426	-1.21506874900452	-1.21506874900452	1.27074776550994	-1.21506874900452	0.548678206528888	-1.21506874900452	0.998803572951157	1.23920946798041	-1.21506874900452	0.51929675207133	1.10733163038369	1.12815188352153	1.1758948408562	-1.21506874900452	-0.267391795261411	0.592045757881948	1.08244804534789	1.02243888988369	-1.21506874900452	0.00696383095405141	0.988372802258582	1.38587034703861	-1.21506874900452	1.78944723646803	2.48200475092265	-1.21506874900452	1.29125724721327	0.8917648787172	-1.21506874900452	1.79997572749623	-1.21506874900452	-1.21506874900452	-1.21506874900452	1.49070102168329	0.216436062903957	-1.21506874900452	0.902690329112244	-1.21506874900452	-1.21506874900452	-1.21506874900452	0.432981709205368	0.922589406743836	-1.21506874900452	-1.21506874900452	0.832395866794298	0.246006628865298	0.830129556289746	-1.21506874900452	0.00531368411360576	-0.249329981420116	-1.21506874900452	0.316280751282838	-1.21506874900452	0.43625124386825	-1.21506874900452	-1.21506874900452	0.296594587434617	0.768219128423607	-0.146600676470598	0.39574504764262	-0.0832259699756863	-1.21506874900452	0.297807868394212	-1.21506874900452	0.381836461727496	-1.21506874900452	-1.21506874900452	0.683211315317404	-0.0910436416571287	1.95201480309427	-1.21506874900452	-1.21506874900452	-1.21506874900452	-1.21506874900452	0.642990867514963	0.47231650195035	0.974264137381377	-0.0632860451252366	-1.21506874900452	0.365646356480859	0.556270969734919	1.67189391580781	1.66835929837391	1.24873948614051	0.00621315573044782	0.638453797534068	0.920104801441096	0.392381146944189	0.585310181023515	0.0854964691001848	1.07228901010926	1.55028762205114	0.865249292640085	1.03475076786682	0.802935823248722	0.823119429361333	0.888515488430081	0.689494180309051	1.64905944629462	0.992039471939362	1.09203962205422	1.01990289879249	1.78686971760476	-1.21506874900452	-1.21506874900452	0.0837744878969318	0.0326346108066545	0.706933547498857	0.592119709134314	0.131199296346466	0.279840792691185	-1.21506874900452	1.77449920158273	-1.21506874900452	1.6050933534701	0.873520427254279	0.7530121811153	-1.21506874900452	0.757130464238177	1.1672111127723	1.85447410189614	0.848827149874618	0.855157207862508	0.0128541596332191	0.610462578587079	1.64285297625645	0.652147348870042	0.396588604044125	0.137566916692795	0.863325598727572	-1.21506874900452	1.18581607163442	0.409367587721787	1.40979380454449	1.54172518873871	-1.21506874900452	-1.21506874900452	0.56311303877613	-1.21506874900452	1.86375587032611	0.928384572369758	0.7980894350875	-1.21506874900452	-1.21506874900452	-1.21506874900452	0.142861872333752	-1.21506874900452	0.624231491350309	1.4549830096309	0.914599808171078	0.356432806670329	-1.21506874900452	-1.21506874900452	1.63452425889635	1.05661188264777	1.10069492373177	1.33540205453452	1.33540205453452	-0.0782475455324612	-1.21506874900452	0.47294393189991	1.52310401575757	1.28479736020226	0.27548402762446	0.445669212274681	0.311055980486231	0.173338711262648	0.308483691935175	0.0266892097719361	0.297322286707296	-1.21506874900452	-1.21506874900452	0.423410294361701	0.735114668129938	0.840081533893989	-1.21506874900452	1.31092098033343	1.28415392853161	-0.294162484533479	0.591380527410105	0.948484805501408	-1.21506874900452	0.783724991748129	0.949182675302912	1.13295443104608	0.206247072669568	0.312544563862535	1.13911649178987	0.712979756159957	-1.21506874900452	-1.21506874900452	0.247128679728402	0.527716123314981	-1.21506874900452	-1.21506874900452	0.795918147007357	0.756824664941086	0.647754366697779	-1.21506874900452	0.46328061974119	0.624810710751987	-1.21506874900452	-1.21506874900452	-1.21506874900452	0.0813722248515788	0.441484486208896	1.11957382570841	1.13440039674096	0.363900849664683	0.834036628303973	0.844079955091717	0.391123924095408	0.383766727781403	1.1324729775697	0.02575617463903	0.152723549931196	0.459729130544075	0.732072426152974	1.31712742491409	0.363364674480036	0.727862589762107	-1.21506874900452	1.1064554548896	0.601609191347443	1.54457062790122	0.70607364565117	-1.21506874900452	0.303663025176763	1.25712394352113	1.68965260240174	-1.21506874900452	-1.21506874900452	0.648551201519145	0.22962708970511	0.510643343268259	1.13826812474297	0.0808587403864983	1.07060749422643	1.94564617742391	0.217078394303112	1.25741519463591	-1.21506874900452	-1.21506874900452	0.729410937819349	0.0191144217417326	1.16022633278777	1.4086996345803	0.741145026047498	0.607248170472149	0.256404397977098	0.706933547498857	0.195599982848918	0.601047628935673	0.197154378705899	1.57704489204351	1.14881007567353	0.450395641213313	1.25608453842504	-1.21506874900452	1.63327080589459	0.905996568442548	-0.138231349509828	-1.21506874900452	-1.21506874900452	0.653951828850956	-0.227403523737083	0.255948799338823	0.214939834385099	-1.21506874900452	0.867528642358833	1.34193234116553	-1.21506874900452	1.23514181290369	-0.0858870890144577	-1.21506874900452	-1.21506874900452	0.700223112354745	-1.21506874900452	0.234893308805653	0.459729130544075	-0.186434748916278	-0.0324540276873038	0.391263501737011	1.38836940561257	0.798411611772517	-0.234549489975554	0.394061036599805	0.495583620778908	0.674500835799176	-1.21506874900452	-1.21506874900452	1.56658076380107	1.72568016388492	1.12504443871587	1.74618745326682	-1.21506874900452	0.89068031268472	1.28909876837481	1.57753673442638	1.46460717650381	1.80007513207465	0.45619541510208	0.970873366274915	0.662023945318019	-1.21506874900452	0.734965990630153	0.211745570783785	-1.21506874900452	-1.21506874900452	-1.21506874900452	1.35854492473504	-1.21506874900452	1.30212831187791	-1.21506874900452	-1.21506874900452	-1.21506874900452	0.305134996445096	0.210048583776475	-1.21506874900452	-1.21506874900452	-1.21506874900452	-1.21506874900452	-1.21506874900452	-1.21506874900452	0.290081410817697	0.331950855588721	0.897209383873817	0.176040276403986	0.526024406237635	1.73784178025098	0.51462434163523	-0.0876536308885381	0.748348076203416	0.475931817429324	1.16666862536066	0.758354852215026	0.726096809826336	0.678221783397638	0.905306669157452	1.04473060863954	0.383904812877755	0.0841184778234189	1.11614265747668	1.40129379967853	0.237321660069813	0.358957368278998	0.459267206424477	1.23109274512333	1.16333763624725	1.20364851784313	1.36730262783824	0.684812055462487	0.820630582689602	0.305380645239619	-0.363213745160682	1.39190540286376	1.47512579375867	-1.21506874900452	0.579107419295306	0.758278272087851	0.599925770839218	0.25503857010129	0.595640889148772	0.222348754115017	0.593847329243039	-0.237896121864228	0.810915484789956	-0.0448916742005415	-1.21506874900452	-0.0130996721716871	1.03068032198808	-1.21506874900452	0.222240754407321	1.40194484730157	1.56269872255793	0.299266772791242	1.20411858604643	1.23771582642432	1.50851430436958	0.977468069024033	-1.21506874900452	0.324954778138381	1.84796199760133	0.504712778245813	1.0084281010582	0.763579863704694	0.744839885749198	1.09965167987217	1.1529273581683	0.2641993375187	-1.21506874900452	-1.21506874900452	0.66997744337822	0.458959424837265	-1.21506874900452	-1.21506874900452	0.921416489869202	-1.21506874900452	0.967149446196559	-1.21506874900452	-1.21506874900452	0.705429346064748	0.561337421279125	-1.21506874900452	0.926401156274728	0.73007545853989	1.30446462035702	1.66965999844015	-1.21506874900452	1.24740116703591	-1.21506874900452	0.0598580511149482	0.422971697683237	1.40946541612375	0.772417924093395	0.0818861624620178	0.416860247381693	-0.100468244586797	0.222672864118706	0.806020514179549	0.368475551999241	-0.186021136688731	0.721407557368711	-1.21506874900452	0.483377282001047	2.02430356361821	-1.21506874900452	0.553575296312551	-1.21506874900452	-1.21506874900452	0.158640387512605	0.289121986184693	0.730814479944384	0.827869619258414	0.290561651737431	-1.21506874900452	-1.21506874900452	1.64081653137928	0.520637291468362	1.04490445652769	1.9284841928577	0.468251677231905	-1.21506874900452	0.601421956906736	1.7517024958698	0.623074389002129	1.63615623258231	0.48115133155971	0.935602713199472	0.410802196909765	1.39222753805195	-1.21506874900452	1.4362846573505	-1.21506874900452	-1.21506874900452	-1.21506874900452	0.735858480603507	1.77844886535854	0.228099309839669	0.569899722124161	-1.21506874900452	0.862714469550721	1.02344482460458	-1.21506874900452	0.712113117254628	-1.21506874900452	-1.21506874900452	1.19662745736141	-1.21506874900452	-1.21506874900452	-1.21506874900452	0.69837728156248	0.372809513778032	1.02259764216184	0.696252950201562	0.532815055441307	0.581108517016189	0.721480609917155	-0.243603116285038	-1.21506874900452	0.119484975655623	0.127484942887754	1.08222097576511	-1.21506874900452	1.55229685439226	-1.21506874900452	1.74447675796942	1.22746434866221	0.742584847852982	-1.21506874900452	1.35158594142888	1.46460717650381	0.779937990660686	1.64810467575569	1.70052511055502	0.585859983933019	1.18735242868519	0.888785778027642	0.0456811928222965	-1.21506874900452	0.294416323069657	1.68210612198095	0.100341497094794	-1.21506874900452	0.484652381142927	-1.21506874900452	0.205195179660259	0.584760785370766	-1.21506874900452	-1.21506874900452	0.13907502365298	1.73010715361826	0.553575296312551	0.352202152800853	-1.21506874900452	1.08757306239435	1.04154246671459	0.269293790688776	-1.21506874900452	1.82117962576776	0.337601040418092	0.0011353490747642	-1.21506874900452	0.535549181423135	0.189216053908599	1.17912597747013	-1.21506874900452	-1.21506874900452	-1.21506874900452	1.16533470499648	-1.21506874900452	-1.21506874900452	0.895572225745076	0.122874175030321	-1.21506874900452	0.786577165394393	-1.21506874900452	1.08791582059499	0.605928596189918	-0.0875276484135672	-1.21506874900452	-1.21506874900452	0.240203526565384	-1.21506874900452	-1.21506874900452	0.380186280784199	-1.21506874900452	0.362454150221079	0.279565177174567	0.794164767667127	0.796159108860785	0.272556734816362	0.813456353033156	1.32658228142408	0.686555782809591	-1.21506874900452	-1.21506874900452	-1.21506874900452	0.624038517286473	0.148299461221004	1.32517053664671	1.10435625886684	-0.0298614513908028	-0.455309184337081	0.287446375922384	0.707902080874872	0.754382544745423	1.0590943300094	-0.0714700910949279	1.07318717156441	0.684046067715267	0.740785484274917	0.532815055441307	0.00786598321720686	-1.21506874900452	0.240203526565384	1.63114373765607	-1.21506874900452	-1.21506874900452	1.02833265300037	1.18658391388758	-1.21506874900452	-1.21506874900452	1.04969925137895	-1.21506874900452	-1.21506874900452	-1.21506874900452	-1.21506874900452	-1.21506874900452	0.365243147841181	-1.21506874900452	-0.000349299001344918	0.852050579798217	0.0155939290581401	1.01721672008322	0.423995520628716	0.283157316837938	1.03539525974677	0.19312099780641	0.75575530333477	-1.21506874900452	0.508001504247926	-1.21506874900452	-1.21506874900452	-1.21506874900452	0.299266772791242	-1.21506874900452	1.08791582059499	1.93474213708578	-1.21506874900452	-1.21506874900452	-1.21506874900452	-1.21506874900452	0.600299536064628	-1.21506874900452	-1.21506874900452	1.39590794095078	-1.21506874900452	0.205195179660259	1.61835749790847	1.03927252465921	-1.21506874900452	-1.21506874900452	-1.21506874900452	-1.21506874900452	-1.21506874900452	-1.21506874900452	2.31454238907864	-1.21506874900452	-1.21506874900452	-1.21506874900452	1.95725635593519	0.51462434163523	-1.21506874900452	-1.21506874900452	0.934935243393658	-1.21506874900452	0.434763194746986	-1.21506874900452	0.783724991748129	0.315531824090441	-1.21506874900452	-1.21506874900452	-1.21506874900452	0.505040975216861	1.14973016542326	-1.21506874900452	1.70636878644279	0.0798331282742531	0.173238880828023	-1.21506874900452	1.32906889869265	-1.21506874900452	-1.21506874900452	-1.21506874900452	1.22853787914352	0.13606257630928	0.977468069024033	2.24440628850535	0.296109902775356	-1.21506874900452	0.302683536804828	0.600673488709242	1.24946095540317	0.762655279257745	1.94940446689063	0.782302743982751	0.499807723543576	-1.21506874900452	-1.21506874900452	-1.21506874900452	0.640225933603429	0.605175598540426	-1.21506874900452	-1.21506874900452	-1.21506874900452	-1.21506874900452	0.525348822669256	-1.21506874900452	-1.21506874900452	1.00096725312224	0.652948810931769	1.02450499720093	0.639437804818368	-1.21506874900452	0.907654696076649	-1.21506874900452	-1.21506874900452	-1.21506874900452	-1.21506874900452	-1.21506874900452	0.711247446424891	0.8999452744283	-1.21506874900452	1.15861282826128	1.62206383011068	1.2111208796787	0.901865847227818	-1.21506874900452	0.366588110597637	1.29747386201511	-1.21506874900452	0.169060586754185	0.921041508672156	1.05959168764545	0.712979756159957	0.845360230436318	1.63892445700377	1.73846325261041	-1.21506874900452	-1.21506874900452	-1.21506874900452	0.730518787306762	1.43206841151035	1.11685143793083	1.48256068067713	0.718636637210562	1.23149681988655	-1.21506874900452	1.00780383322878	-1.21506874900452	-1.21506874900452	2.09874421038042	-1.21506874900452	-1.21506874900452	-1.21506874900452	0.810751834844753	0.935793517808032	0.403090474600339	-1.21506874900452	1.50961161091408	-1.21506874900452	0.331184067556623	1.10453099677626	0.323564345437031	-1.21506874900452	-1.21506874900452	-1.21506874900452	0.918234575782655	-1.21506874900452	-1.21506874900452	0.996953411114788	0.940098291262439	1.66188235249588	1.3118049975775	1.84691813397191	0.918234575782655	1.42269370303168	-1.21506874900452	-1.21506874900452	-1.21506874900452	1.11720604622797	-1.21506874900452	2.08919124470291	-1.21506874900452	0.6819608863942	1.6559302265905	-1.21506874900452	1.6322275280778	0.860361561466017	0.742359700969836	0.767289088966551	0.765896083169372	0.806997110344721	-0.0167094338533849	-1.21506874900452	-1.21506874900452	-1.21506874900452	-1.21506874900452	-1.21506874900452	1.57674991020487	-1.21506874900452	0.758048576439777	1.09135094598977	0.786577165394393	1.80505843303931	-1.21506874900452	-1.21506874900452	-1.21506874900452	-1.21506874900452	1.40439041545358	-1.21506874900452	-1.21506874900452	1.39999309469263	-1.21506874900452	1.90939020348519	2.46590352549227	-1.21506874900452	1.21945414250276	-1.21506874900452	1.93303146304726	-1.21506874900452	-1.21506874900452	2.04962394955419	-1.21506874900452	2.04037043120961	-1.21506874900452	-1.21506874900452	-1.21506874900452	-1.21506874900452	-1.21506874900452	0.879913137294716	0.839233358585844	0.351675183780801	-1.21506874900452	-1.21506874900452	-1.21506874900452	-1.21506874900452	-1.21506874900452	1.46565366482183	1.00251615332086	1.43274171169294	2.02430356361821	-1.21506874900452	1.35668396532092	-1.21506874900452	2.66210018012367	-1.21506874900452	-1.21506874900452	0.786101090182433	0.953148385602433	0.779465886267146	-1.21506874900452	-1.21506874900452	-1.21506874900452	-1.21506874900452	-1.21506874900452	-1.21506874900452	-1.21506874900452	-1.21506874900452	-1.21506874900452	-1.21506874900452	-1.21506874900452	-1.21506874900452	-1.21506874900452	2.33648047730411	0.34983403405439	0.708871827883763	-1.21506874900452	-1.21506874900452	-1.21506874900452	0.366318904450998	-1.21506874900452	-1.21506874900452	-1.21506874900452	-1.21506874900452	0.7056440529563	-1.21506874900452	-1.21506874900452	-1.21506874900452	-1.21506874900452	1.11933675579833	-1.21506874900452	0.357760346571796	-1.21506874900452	-1.21506874900452	-1.21506874900452	-1.21506874900452	-1.21506874900452	1.34513877802319	-1.21506874900452	1.23758016551688	1.34605699437255	-1.21506874900452	-1.21506874900452	-1.21506874900452	-1.21506874900452	-1.21506874900452	-1.21506874900452	1.19662745736141	-1.21506874900452	-1.21506874900452	-1.21506874900452	-1.21506874900452	0.482422451815259	-1.21506874900452	-1.21506874900452	-1.21506874900452	-1.21506874900452	-1.21506874900452	-1.21506874900452	1.53408552068023	0.916554996195354	-1.21506874900452	1.18045991761739	-1.21506874900452	-1.21506874900452	-1.21506874900452	-1.21506874900452	-1.21506874900452	-1.21506874900452	1.08449438088384	1.59341314512713	-1.21506874900452	-1.21506874900452	-1.21506874900452	-1.21506874900452	-1.21506874900452	-1.21506874900452	-1.21506874900452	-1.21506874900452	0.779937990660686	1.04251715892016	1.57321733757851	1.00624518411463	-1.21506874900452	-1.21506874900452	-1.21506874900452	-1.21506874900452	-1.21506874900452	0.797606414417571	0.308829378109685	0.761731779072885	-1.21506874900452	-1.21506874900452	-1.21506874900452	-1.21506874900452	-1.21506874900452	-1.21506874900452	-1.21506874900452	1.84327341344461	1.45939245894037	2.43679046743196	-1.21506874900452	1.37404520536611	1.66059224267646	-1.21506874900452	-1.21506874900452	-1.21506874900452	-1.21506874900452	0.960782946104207	-1.21506874900452	2.2326807799919	1.21706517166992	-1.21506874900452	1.19818285779811	-1.21506874900452	1.84171556493629	-1.21506874900452	1.73846325261041	-1.21506874900452	1.7356697910809	-1.21506874900452	-1.21506874900452	-1.21506874900452	-1.21506874900452	0.260519375369273	-1.21506874900452	0.805370113455762	-1.21506874900452	-1.21506874900452	-1.21506874900452	-1.21506874900452	-1.21506874900452	0.314783743356797	0.715585500296741	-1.21506874900452	-1.21506874900452	-1.21506874900452	0.199128864590357	-1.21506874900452	1.27668123787725	-1.21506874900452	1.20091144447843	1.04675378863512	-1.21506874900452	-1.21506874900452	0.308582440930581	-1.21506874900452	0.280550055052436	-0.217829876372595	-0.22014557431184	0.910610769385356	0.466383437658416	0.672647122378809	0.57584452524259	-0.0106313676911759	0.819389051634007	-1.21506874900452	0.530771185969537	0.229845644969931	0.46472690839395	0.770899114834341	-0.110085091586954	0.766824480199034	0.599552192870608	-1.21506874900452	-1.21506874900452	1.64778663234865	-1.21506874900452	-1.21506874900452	-1.21506874900452	0.765896083169372	1.07431120040117	-1.21506874900452	-1.21506874900452	-1.21506874900452	2.10567267930005	1.16833889458342	3.23000400441912	-1.21506874900452	-1.21506874900452	1.31890858587305	-1.21506874900452	-1.21506874900452	0.659795566903965	-1.21506874900452	-1.21506874900452	-1.21506874900452	-1.21506874900452	-1.21506874900452	-1.21506874900452	1.29558986919274	0.853602402681793	-1.21506874900452	-1.21506874900452	2.25144031221367	2.00849320507907	1.89448822811449	1.3931946267269	-1.21506874900452	-1.21506874900452	-1.21506874900452	-1.21506874900452	-1.21506874900452	-1.21506874900452	1.37120722744111	0.940961937851275	-1.21506874900452	1.36743699020473	1.4667013405332	-1.21506874900452	-1.21506874900452	-1.21506874900452	-1.21506874900452	-1.21506874900452	-1.21506874900452	0.909870753369751	-1.21506874900452	1.08312961498973	-1.21506874900452	1.79462300239314	-1.21506874900452	1.94853589286519	-1.21506874900452	-1.21506874900452	-1.21506874900452	-1.21506874900452	-1.21506874900452	-1.21506874900452	1.78210107916727	0.754382544745423	1.23473607225885	-1.21506874900452	0.815675964512073	-1.21506874900452	-1.21506874900452	3.34283425611026	-1.21506874900452	-1.21506874900452	-1.21506874900452	1.89120729810125	-1.21506874900452	1.26108478948047	1.76254150176948	-1.21506874900452	1.0068682977788	1.6414480633523	-1.21506874900452	1.15046693798998	-1.21506874900452	-1.21506874900452	-1.21506874900452	-1.21506874900452	2.64123294502684	-1.21506874900452	-1.21506874900452	1.05298398587971	-1.21506874900452	-1.21506874900452	-0.00610156045580137	-1.21506874900452	1.60915480736484	-1.21506874900452	-1.21506874900452	-1.21506874900452	-1.21506874900452	1.35529074842007	-1.21506874900452	-1.21506874900452	0.970873366274915	-1.21506874900452	0.625003883029433	-1.21506874900452	-1.21506874900452	-1.21506874900452	-1.21506874900452	-1.21506874900452	1.55806140062126	1.41473382410765	1.32696768668744	-1.21506874900452	-1.21506874900452	1.57086965329214	2.74875929683277	-1.21506874900452	-1.21506874900452	-1.21506874900452	-1.21506874900452	-1.21506874900452	-1.21506874900452	-1.21506874900452	-1.21506874900452	-1.21506874900452	-1.21506874900452	-1.21506874900452	-1.21506874900452	-1.21506874900452	-1.21506874900452	-1.21506874900452	1.38836940561257	-1.21506874900452	2.58429531361733	-1.21506874900452	-1.21506874900452	-1.21506874900452	-1.21506874900452	-1.21506874900452	-1.21506874900452	-1.21506874900452	-1.21506874900452	-1.21506874900452	-1.21506874900452	-1.21506874900452	-1.21506874900452	-1.21506874900452	-1.21506874900452	1.31268988476107	-1.21506874900452	-1.21506874900452	-1.21506874900452	-1.21506874900452	1.74689274363414	-1.21506874900452	-1.21506874900452	-1.21506874900452	-1.21506874900452	0.868758639408847	-1.21506874900452	-1.21506874900452	-1.21506874900452	-1.21506874900452	1.02006117554614	1.44494623756452	-1.21506874900452	1.46565366482183	-1.21506874900452	-1.21506874900452	0.892850885202091	-1.21506874900452	1.90273905858422	1.13984432362371	-1.21506874900452	-1.21506874900452	0.81666443843287	-1.21506874900452	1.68540862946929	1.28909876837481	-1.21506874900452	1.42019880532424	-1.21506874900452	1.41572503496732	0.749369531213642	-1.21506874900452	1.46880026413449	0.00516391390605231	1.2111208796787	0.502256064884435	0.844847876539041	0.20593131907804	0.0376902936756057	0.624360168236138	1.00458579781978	0.210896503656088	0.461734300313474	0.0626696677753963	-0.0816992014327335	-1.21506874900452	0.410802196909765	0.576387342048824	0.916275399088643	1.10081091776386	1.23149681988655	0.385148835877409	-1.21506874900452	1.1512043344967	0.190446542388976	1.03346325145344	0.762655279257745	0.809035531253951	1.55835056167142	1.4485366090081	-1.21506874900452	-1.21506874900452	-1.21506874900452	-1.21506874900452	0.294657995222562	-1.21506874900452	0.833657693860779	-1.21506874900452	0.864024596249302	-1.21506874900452	-1.21506874900452	-1.21506874900452	-1.21506874900452	0.657372022314365	1.9924776663195	0.158640387512605	0.851533966487368	1.04937147384006	1.47936698281267	-1.21506874900452	-1.21506874900452	-1.21506874900452	1.34881724690685	0.176441518825415	-1.21506874900452	-1.21506874900452	1.65673239160947	-1.21506874900452	2.52570446867952	1.38452753351393	1.40292228936344	-1.21506874900452	-1.21506874900452	1.27286233855942	-1.21506874900452	2.44150675437229	-1.21506874900452	-1.21506874900452	-1.21506874900452	0.780883044829984	0.580016338634024	0.973265422226199	-1.21506874900452	1.20390963586405	0.370910001919889	0.0531332105224378	-1.21506874900452	0.632771690117271	-1.21506874900452	-1.21506874900452	1.02833265300037	1.0470805591855	0.188397082389494	-1.21506874900452	-1.21506874900452	-1.21506874900452	-1.21506874900452	-1.21506874900452	-1.21506874900452	-1.21506874900452	-1.21506874900452	0.789917713423627	-1.21506874900452	-1.21506874900452	-1.21506874900452	-1.21506874900452	-0.082081313106346	-1.21506874900452	-1.21506874900452	2.16182414158623	-1.21506874900452	-1.21506874900452	-1.21506874900452	-1.21506874900452	-1.21506874900452	-1.21506874900452	0.778051260308672	-1.21506874900452	-1.21506874900452	0.475459209882375	-1.21506874900452	-1.21506874900452	-1.21506874900452	-1.21506874900452	-1.21506874900452	-1.21506874900452	-1.21506874900452	-1.21506874900452	-1.21506874900452	-1.21506874900452	-1.21506874900452	-1.21506874900452	-1.21506874900452	-1.21506874900452	-1.21506874900452	-1.21506874900452	-1.21506874900452	1.79908154586812	2.17809846005873	-1.21506874900452	-1.21506874900452	-1.21506874900452	-1.21506874900452	1.05892860854409	-1.21506874900452	0.846899246223926	-1.21506874900452	-1.21506874900452	1.34330513663066	1.26443395649731	-1.21506874900452	0.794233454861739	1.73846325261041	1.83088003222906	-1.21506874900452	-1.21506874900452	1.82168776147467	-1.21506874900452	1.3990187800373	-1.21506874900452	-1.21506874900452	-1.21506874900452	-1.21506874900452	-1.21506874900452	-1.21506874900452	-1.21506874900452	-1.21506874900452	2.1964958833484	-1.21506874900452	1.18351656946303	-1.21506874900452	1.59221307416889	-1.21506874900452	0.411376875092143	1.04544796039078	-1.21506874900452	-1.21506874900452	0.299023396801226	-1.21506874900452	-1.21506874900452	-1.21506874900452	0.965516172493658	-1.21506874900452	-1.21506874900452	1.02386873422741	0.828120409617923	0.657775410923966	-1.21506874900452	-1.21506874900452	1.77118567421336	0.74710143585382	2.01621182116309	-1.21506874900452	1.45939245894037	1.35529074842007	1.31534978168264	1.59822878391345	-1.21506874900452	1.06658529406974	-1.21506874900452	-1.21506874900452	-1.21506874900452	0.596198391013956	1.96782397873827	-1.21506874900452	1.23311496529222	-1.21506874900452	-1.21506874900452	-1.21506874900452	1.67619030385248	-1.21506874900452	1.50741829157967	-1.21506874900452	0.681544529141861	0.386811062036254	0.874582399172565	-1.21506874900452	-1.21506874900452	1.51291132150764	-1.21506874900452	-1.21506874900452	-1.21506874900452	-1.21506874900452	-1.21506874900452	0.229190205140195	-1.21506874900452	-1.21506874900452	-1.21506874900452	-1.21506874900452	-1.21506874900452	-1.21506874900452	1.86296006084676	-1.21506874900452	-1.21506874900452	0.965516172493658	-1.21506874900452	-1.21506874900452	-1.21506874900452	-1.21506874900452	-1.21506874900452	-1.21506874900452	-1.21506874900452	-1.21506874900452	-1.21506874900452	-1.21506874900452	-1.21506874900452	-1.21506874900452	-1.21506874900452	-1.21506874900452	-1.21506874900452	-1.21506874900452	-1.21506874900452	-1.21506874900452	-1.21506874900452	-1.21506874900452	-1.21506874900452	-1.21506874900452	-1.21506874900452	-1.21506874900452	1.62765072049007	-1.21506874900452	1.24698978186334	1.73427610430207	0.707794406171393	-1.21506874900452	-1.21506874900452	-1.21506874900452	-1.21506874900452	-1.21506874900452	1.14973016542326	-1.21506874900452	1.08517757869342	-1.21506874900452	-1.21506874900452	-1.21506874900452	-1.21506874900452	-1.21506874900452	-1.21506874900452	-1.21506874900452	-1.21506874900452	-1.21506874900452	1.24534614413695	-1.21506874900452	1.52176818924651	-1.21506874900452	-1.21506874900452	-1.21506874900452	-1.21506874900452	-1.21506874900452	-1.21506874900452	-1.21506874900452	0.604799384122378	-1.21506874900452	-1.21506874900452	1.9407530823937	0.457115548857328	-1.21506874900452	-1.21506874900452	1.29342093978233	-1.21506874900452	1.49490622575015	-1.21506874900452	1.23636015068818	-1.21506874900452	-1.21506874900452	-1.21506874900452	-1.21506874900452	-1.21506874900452	0.905444602630695	-1.21506874900452	-1.21506874900452	-1.21506874900452	1.15046693798998	-1.21506874900452	0.980482943501033	-1.21506874900452	0.839742156632749	-1.21506874900452	0.19933706949392	1.16909155837081	-1.21506874900452	1.8781927020318	1.22505365754515	2.34418614322033	-1.21506874900452	2.12900541745574	-1.21506874900452	-1.21506874900452	-1.21506874900452	0.207722698613904	-1.21506874900452	-1.21506874900452	-1.21506874900452	1.44802284070127	-1.21506874900452	1.61774118696237	-1.21506874900452	-1.21506874900452	-1.21506874900452	-1.21506874900452	-1.21506874900452	-1.21506874900452	-1.21506874900452	1.58385516476633	1.22105038693049	1.74266874846347	-1.21506874900452	0.591380527410105	1.66835929837391	-1.21506874900452	-1.21506874900452	-1.21506874900452	-1.21506874900452	-1.21506874900452	-1.21506874900452	0.681128397727438	0.541738757491651	-1.21506874900452	-1.21506874900452	1.69338163319551	1.78576716963768	-1.21506874900452	2.0066496664921	-1.21506874900452	-1.21506874900452	1.79610689955074	1.31890858587305	-1.21506874900452	-1.21506874900452	1.82627300688547	-1.21506874900452	-1.21506874900452	-1.21506874900452	-1.21506874900452	-1.21506874900452	0.934077858552133	-1.21506874900452	-1.21506874900452	-1.21506874900452	-1.21506874900452	1.70681978355665	1.34881724690685	-1.21506874900452	-1.21506874900452	-1.21506874900452	1.00313651254023	0.636293480181877	1.89120729810125	-1.21506874900452	-1.21506874900452	-1.21506874900452	-1.21506874900452	-1.21506874900452	-1.21506874900452	-1.21506874900452	-1.21506874900452	-1.21506874900452	-1.21506874900452	-1.21506874900452	-1.21506874900452	-1.21506874900452	-1.21506874900452	-1.21506874900452	1.03410676532479	-1.21506874900452	-1.21506874900452	-1.21506874900452	-1.21506874900452	-1.21506874900452	-1.21506874900452	1.61650977015418	1.18428240048749	-1.21506874900452	0.921604044459198	1.3826126557091	-1.21506874900452	-1.21506874900452	-1.21506874900452	-1.21506874900452	-1.21506874900452	1.290825135084	-1.21506874900452	1.54885509354965	1.88793734956573	1.66188235249588	1.38070179591093	1.60915480736484	2.73610822568029	1.13006971127568	-1.21506874900452	-1.21506874900452	-1.21506874900452	1.47195761768354	-1.21506874900452	-1.21506874900452	-1.21506874900452	-1.21506874900452	-1.21506874900452	-1.21506874900452	2.13109058739771	1.47618426935256	1.20993681296152	-1.21506874900452	-1.21506874900452	0.998186399780515	1.08791582059499	-1.21506874900452	1.03700863469106	1.83550903371968	-1.21506874900452	1.00874040846198	0.85723493813649	1.81788322132572	2.17155702463126	0.950813322684155	1.17286462633507	0.643386683823067	-1.21506874900452	-1.21506874900452	1.06358101788781	-1.21506874900452	-1.21506874900452	-1.21506874900452	-1.21506874900452	-1.21506874900452	1.56502601772917	-1.21506874900452	-1.21506874900452	-1.21506874900452	-1.21506874900452	-1.21506874900452	-1.21506874900452	-1.21506874900452	-1.21506874900452	1.15861282826128	-1.21506874900452	-1.21506874900452	-1.21506874900452	1.49220838891833	1.54276751068033	-1.21506874900452	-1.21506874900452	-1.21506874900452	-1.21506874900452	-1.21506874900452	1.32606866386933	-1.21506874900452	2.3390425492191	-1.21506874900452	-1.21506874900452	-1.21506874900452	2.47026976769661	1.81712410238955	-1.21506874900452	-1.21506874900452	-1.21506874900452	-1.21506874900452	-1.21506874900452	-1.21506874900452	1.48630063865503	2.10635121085299	-1.21506874900452	-1.21506874900452	1.5862355699854	-1.21506874900452	-1.21506874900452	2.04514595878986	-1.21506874900452	1.24946095540317	1.22264952019449	1.14312713251525	2.1338775942819	-1.21506874900452	-1.21506874900452	-1.21506874900452	-1.21506874900452	-1.21506874900452	-1.21506874900452	-1.21506874900452	-1.21506874900452	-1.21506874900452	-1.21506874900452	-1.21506874900452	1.1279124531846	-1.21506874900452	-1.21506874900452	-1.21506874900452	-1.21506874900452	0.870342805071319	-1.21506874900452	-1.21506874900452	-1.21506874900452	-1.21506874900452	1.27370957246423	-1.21506874900452	-1.21506874900452	-1.21506874900452	-1.21506874900452	-1.21506874900452	-1.21506874900452	-1.21506874900452	1.57733996656339	0.46204329370286	0.990204134082521	0.586593688891381	-1.21506874900452	-1.21506874900452	-1.21506874900452	-1.21506874900452	0.507342555732254	-1.21506874900452	0.871136047250079	-1.21506874900452	-1.21506874900452	-1.21506874900452	-1.21506874900452	-1.21506874900452	-1.21506874900452	-1.21506874900452	-1.21506874900452	-1.21506874900452	-1.21506874900452	1.92537012812194	-1.21506874900452	0.64735626300636	-1.21506874900452	-1.21506874900452	-1.21506874900452	1.52288124494528	1.44392298439233	1.35251072381433	2.26804603305709	-1.21506874900452	1.19352488779949	1.72182325452738	1.41275461572945	-1.21506874900452	-1.21506874900452	-1.21506874900452	-1.21506874900452	-1.21506874900452	-1.21506874900452	1.23230552301121	0.792312453210053	-1.21506874900452	-1.21506874900452	0.9199175877018	0.658986861134646	-1.21506874900452	-1.21506874900452	-1.21506874900452	1.0350729525978	-1.21506874900452	-1.21506874900452	1.68673284296891	-1.21506874900452	-1.21506874900452	3.43013064356402	-1.21506874900452	-1.21506874900452	1.05430143482252	-1.21506874900452	-1.21506874900452	-1.21506874900452	-1.21506874900452	-1.21506874900452	-1.21506874900452	-1.21506874900452	-1.21506874900452	-1.21506874900452	-1.21506874900452	-1.21506874900452	-1.21506874900452	-1.21506874900452	-1.21506874900452	1.06291483354807	-1.21506874900452	1.90108331351545	1.54771064841637	2.35325049946946	-1.21506874900452	-1.21506874900452	1.36555772366256	-1.21506874900452	-1.21506874900452	2.49686466882819	2.12277587565142	1.2805165333824	-1.21506874900452	-1.21506874900452	-1.21506874900452	2.09823913392056	-1.21506874900452	0.864024596249302	1.39126147359806	-1.21506874900452	-1.21506874900452	1.63515160825875	-1.21506874900452	2.36897969917428	-1.21506874900452	0.943847277877923	1.77456835467539	-1.21506874900452	-1.21506874900452	0.985937231099266	2.23202112990027	-1.21506874900452	0.816170048865967	1.22907513316516	1.18249650079871	-1.21506874900452	-1.21506874900452	-1.21506874900452	-1.21506874900452	1.12004816055605	-1.21506874900452	1.78429906189333	-1.21506874900452	-1.21506874900452	-1.21506874900452	-1.21506874900452	-1.21506874900452	2.84293560219395	0.953733177955526	-1.21506874900452	-1.21506874900452	-1.21506874900452	1.24043341233656	-1.21506874900452	1.38070179591093	1.68408625292864	-1.21506874900452	-1.21506874900452	-1.21506874900452	-1.21506874900452	-1.21506874900452	-1.21506874900452	-1.21506874900452	-1.21506874900452	-1.21506874900452	-1.21506874900452	-1.21506874900452	-1.21506874900452	0.556036169636152	-1.21506874900452	-1.21506874900452	2.33392484689667	-1.21506874900452	-1.21506874900452	-1.21506874900452	-1.21506874900452	1.13875280443898	-1.21506874900452	-1.21506874900452	-1.21506874900452	1.1774138908073	-1.21506874900452	2.15218482602992	-1.21506874900452	-1.21506874900452	-1.21506874900452	0.683002768969202	-1.21506874900452	-1.21506874900452	1.22105038693049	1.65033397025947	-1.21506874900452	-1.21506874900452	-1.21506874900452	1.48844455674561	-1.21506874900452	1.7813695294442	1.27880992514172	-1.21506874900452	2.03277709721919	-1.21506874900452	-1.21506874900452	-1.21506874900452	-1.21506874900452	1.09965167987217	-1.21506874900452	-1.21506874900452	1.26527321889175	-1.21506874900452	-1.21506874900452	-1.21506874900452	-1.21506874900452	1.53183387080813	1.03797813403806	-1.21506874900452	-1.21506874900452	-1.21506874900452	-1.21506874900452	1.40488031531794	-1.21506874900452	-1.21506874900452	0.932650856186732	0.294174740037856	1.86534944249967	-1.21506874900452	-1.21506874900452	-1.21506874900452	1.57674991020487	-1.21506874900452	1.64271239121689	-1.21506874900452	-1.21506874900452	0.780883044829984	-1.21506874900452	1.19507480363208	0.794473906779871	0.711680160948473	0.139452640745021	-1.21506874900452	-1.21506874900452	-1.21506874900452	-1.21506874900452	0.499481907959962	-1.21506874900452	1.92367570643737	1.09410896656759	2.04466737030332	-1.21506874900452	0.48115133155971	-1.21506874900452	-1.21506874900452	1.45679611223103	0.704571114196669	1.19740481368903	0.333487080522796	1.2544240118374	-1.21506874900452	0.719947946553085	0.607436871378941	-1.21506874900452	0.46452011460336	1.37404520536611	1.19120512843681	-1.21506874900452	-1.21506874900452	0.711247446424891	-1.21506874900452	0.535549181423135	0.848184003910558	0.322554945977386	0.611600380252013	-1.21506874900452	1.01690125986743	0.727862589762107	0.649348874198959	-1.21506874900452	0.727862589762107	-1.21506874900452	0.659391106657709	2.02994452620892	0.512299423527542	-1.21506874900452	-1.21506874900452	-1.21506874900452	-1.21506874900452	-1.21506874900452	-1.21506874900452	-1.21506874900452	-1.21506874900452	-1.21506874900452	-1.21506874900452	-1.21506874900452	-1.21506874900452	0.755984329792194	1.35807932668369	-1.21506874900452	0.926118199749062	1.01721672008322	1.73149479106692	1.57028364880671	-1.21506874900452	-1.21506874900452	-1.21506874900452	-1.21506874900452	-1.21506874900452	-1.21506874900452	2.7889826481375	-1.21506874900452	-1.21506874900452	-1.21506874900452	-1.21506874900452	1.67619030385248	1.147523581809	-1.21506874900452	-1.21506874900452	-1.21506874900452	-1.21506874900452	-1.21506874900452	-1.21506874900452	-1.21506874900452	-1.21506874900452	1.70953024331651	0.954903998223839	-1.21506874900452	-1.21506874900452	-1.21506874900452	0.81666443843287	-1.21506874900452	0.972068537871525	1.07228901010926	0.626551049014726	-1.21506874900452	-1.21506874900452	0.80634591346195	0.592489575757426	1.86534944249967	1.5420093430623	-1.21506874900452	-1.21506874900452	-1.21506874900452	-1.21506874900452	-1.21506874900452	1.68739564007482	-1.21506874900452	-1.21506874900452	-1.21506874900452	-1.21506874900452	-1.21506874900452	-1.21506874900452	-1.21506874900452	-1.21506874900452	0.946162801377911	1.37451906413563	-1.21506874900452	1.56328000484287	0.450395641213313	-1.21506874900452	1.31092098033343	-1.21506874900452	0.438041093389281	-1.21506874900452	-1.21506874900452	-1.21506874900452	-1.21506874900452	1.26192090155736	-1.21506874900452	-1.21506874900452	-1.21506874900452	-1.21506874900452	-1.21506874900452	-1.21506874900452	-1.21506874900452	-1.21506874900452	-1.21506874900452	-1.21506874900452	-1.21506874900452	-1.21506874900452	-1.21506874900452	-1.21506874900452	1.24698978186334	-1.21506874900452	-1.21506874900452	-1.21506874900452	-1.21506874900452	-1.21506874900452	1.98930548818389	1.08586132078568	-1.21506874900452	-1.21506874900452	-1.21506874900452	0.969083810730719	-1.21506874900452	1.97671779198701	-1.21506874900452	1.34238970812539	-1.21506874900452	-1.21506874900452	-1.21506874900452	1.67096247939522	-1.21506874900452	-1.21506874900452	1.15194235590209	-1.21506874900452	-1.21506874900452	-1.21506874900452	1.59762548069352	0.61388118265163	1.20600137193145	-1.21506874900452	-1.21506874900452	-1.21506874900452	-1.21506874900452	1.13875280443898	-1.21506874900452	0.768684559681102	-1.21506874900452	1.24657858714798	0.539669719762464	0.757589386329543	-1.21506874900452	-1.21506874900452	0.665480667920599	-1.21506874900452	-1.21506874900452	-1.21506874900452	-1.21506874900452	0.762655279257745	1.46932574106775	0.7056440529563	0.367126843785843	0.412527665744384	-1.21506874900452	-1.21506874900452	0.0357891131449228	0.564180470425362	0.384595657212391	0.424434763736047	1.28680211177098	-1.21506874900452	0.003220575377222	0.391310033933419	0.0437691434359623	0.247160767269329	0.519036379857067	0.124714217743194	0.651965316273213	-0.0860134699763312	0.395776272008734	0.0634577286096854	0.180502046148245	-0.493066567448233	0.603484123978488	0.370774525482534	0.744388358246457	0.147169768529129	0.505106632586504	0.530714493788448	0.402482109581507	-0.0153261020476588	-0.233334974191693	0.977708859544531	0.53958363712046	0.543380917087296	1.33367434167417	0.938565139518492	0.134374676326191	0.53459106814667	-0.298873688638407	0.886760782702555	-0.300003252050109	0.842903893296929	0.424434763736047	0.405081550474235	0.167080880213345	0.304153316648035	0.914371582628516	-1.21506874900452	-0.491713856350297	0.50536932201444	0.293571172001663	-0.244653882425068	0.616837529326141	0.295262565871735	-1.21506874900452	-0.306639973785859	0.0133858395297704	0.284464872067208	0.184013564317202	-0.364113662022234	0.0150601413500766	-0.272825772124666	0.302275846696424	-1.21506874900452	-0.33062990942671	0.331120208330362	0.00671349304409198	0.135874797826112	0.97386450806023	0.643465871918639	-0.150788622969782	0.225597360683514	-0.334957072990584	0.809574543706188	0.0513423387666031	0.809648073594936	-0.201391899082999	0.0470508844918536	-0.280896114048287	1.2450177813645	-1.21506874900452	-0.0104130416442768	0.549812115088354	-0.206968238472799	0.441184387734149	0.865599545587505	-0.424482131503597	0.173538420779772	0.179795406259037	0.63108185757735	0.603221349723099	1.03208593558667	0.121100840235207	0.86304180292295	0.242577907120736	0.881037037521383	0.48771279274244	0.463745175807187	-0.504344725329701	0.969878695142815	-0.457431291843717	-0.470904331998211	-1.21506874900452	0.482316438481571	-0.225837397189205	0.864461775685076	-0.155492445920757	-1.21506874900452	0.233352810332599	-0.0819539736661529	0.490633146554112	-1.21506874900452	0.183404371806726	-0.362520140956883	-1.21506874900452	-1.21506874900452	-1.21506874900452	-1.21506874900452	0.247203553161245	0.0801747981941455	-0.0935405308255259	0.752555924185312	-0.317529798634717	-0.0855077616589443	-1.21506874900452	0.850759664909512	0.147629050419062	0.436102296320042	-0.267825491611006	0.709231301962058	-0.0382940651499306	-0.516619306027351	0.919356201587929	0.409845460045492	0.220730695599894	-0.017787729690614	0.360690152322854	0.236658462470249	-0.109119417309036	-0.171849371760143	0.718709429679613	-0.50234307216298	0.702857503815591	0.506684209817009	0.0595281749014206	0.0180406186877973	-0.00123817650710525	0.747403469673978	1.34789622706885	-1.21506874900452	-1.21506874900452	-1.21506874900452	0.356344396784545	1.70922870139897	0.924893174699549	-1.21506874900452	0.337472095175908	-0.342532695258608	0.372266254151264	-1.21506874900452	0.664055413490726	0.569182383374684	-0.206076468563298	0.105850204831207	0.911397767153518	1.16934259037848	0.67381375152802	-0.160860470153659	0.262126774564887	0.419036736705287	-1.21506874900452	-1.21506874900452	0.381285957931235	-0.0673612203506255	-0.501050122735369	0.191473816503689	-1.21506874900452	0.13766106286763	0.734743027458012	0.652307573650006	-1.21506874900452	0.263968723608009	0.508441138503481	-0.0867711109455571	0.25834430240822	1.02546028965394	0.146099463387032	0.682585846186395	0.503401486286683	0.684463784493653	-0.117121239342431	0.37260574053839	0.624102836473519	-0.272697159745274	0.313190659451699	0.271098031177973	0.665956345008382	0.155577789769187	-1.21506874900452	0.584760785370766	-0.0117216960794326	0.605928596189918	0.455531620045152	0.0740834466381779	0.0731541288386424	-0.342824128170844	0.62971049446268	0.427885126968786	0.573352691115667	0.584211796454045	1.19766408525057	0.0559119924339824	0.329589419089094	1.29631401342181	-0.29603683844141	-1.21506874900452	-0.413719813117598	-0.347027016650393	0.685634601612155	-1.21506874900452	-1.21506874900452	0.687981601887413	-1.21506874900452	0.368340560450972	-0.146600676470598	0.109252071087485	1.37499316994978	0.0242045500883128	-0.351472937374187	-1.21506874900452	-1.21506874900452	-1.21506874900452	0.411376875092143	-0.220626567546558	-1.21506874900452	0.900082309061633	1.22411793826456	-1.21506874900452	0.515400981358609	-0.108514942221997	0.254789565441595	-0.0155136333129607	0.260290073963991	0.120002794933003	0.0345883275321942	-0.0548392039949898	0.427899845959085	0.72031820358364	0.232286084630158	-0.217055417583268	-0.240965574740573	0.763764910902319	0.329865551640961	0.772518168079278	0.386731816746011	-0.189299540372608	0.345267587774794	0.221665067798313	0.179963580467241	0.441607290821842	0.756005153689381	-0.63417704352696	0.211214769247276	-0.249781420886267	0.731455532292466	-1.21506874900452	-0.0400889364640451	-0.148894476357311	-0.72815446025458	-0.771735727203394	0.421835882344623	-0.64413572525418	-0.602149791636478	-0.386275910374946	0.680660519567369	-0.605909183178893	-1.21506874900452	-1.21506874900452	0.537812592799542	0.100282542377252	0.269933429488351	-0.174505305080028	0.246847982388753	-0.17667236413732	0.660250841589445	0.0876272637488359	0.627972083290586	0.440015230527253	0.769616246677164	0.614947937634592	0.301786951952394	0.183911990542634	0.187102586401947	-1.21506874900452	0.24049984107075	0.963501265395401	0.0692280704229252	1.05354835742335	-0.255965786195193	-1.21506874900452	-0.02200846415763	-0.275049154432707	-0.189833503791132	1.27000884715337	0.0884355404862354	0.822745609459651	0.873387778170182	0.51307356425451	0.125205854080255	-0.223310986112101	0.206036552577399	0.00816702659198492	1.49869642682908	0.902415409702701	0.507177912796559	0.0152888450121375	0.299632005981926	-1.21506874900452	-0.368104492420257	-1.21506874900452	1.3678133106079	0.406792773609276	0.355240249637455	0.882591641636485	-0.320459111790282	0.537434868741305	-1.21506874900452	0.164779280332809	0.186711363558553	-0.184570681796048	0.393500616294013	0.482581501387914	0.0771069716995854	0.721480609917155	-1.21506874900452	0.578744163901319	-1.21506874900452	-0.517717642529697	0.029575846605623	-0.178094170475707	0.724555031045197	-1.21506874900452	-1.21506874900452	0.727310353295842	1.04365571461632	0.77351015519	-1.21506874900452	-1.21506874900452	0.466538936200789	-1.21506874900452	-1.21506874900452	0.600922894674392	1.3427557683318	1.37891400022675	-0.259512533345827	0.763811179494446	-0.525619752005886	0.653751119329432	0.891403196823739	0.664055413490726	-1.21506874900452	-1.21506874900452	-0.308224011795897	0.589904365633954	-1.21506874900452	0.530657806030694	-1.21506874900452	-1.21506874900452	0.882859976601078	-1.21506874900452	0.777109579411996	-0.0201525066193282	-1.21506874900452	0.44766497636634	-1.21506874900452	0.932080744155946	0.189216053908599	0.759312733460764	0.518850457076211	-1.21506874900452	-0.322757525797098	0.537778246154793	0.131665212259073	0.545547295705533	-0.303853795734751	-0.436156252624655	0.546068183886028	0.716804516200516	-0.342751289141577	-0.285251868561942	0.429727414522663	0.880269763160767	0.452018830607135	-0.419048731016417	-1.21506874900452	0.216436062903957	0.702500979459429	0.435209276906949	-0.114049279617403	-0.059710911354564	1.16758687836184	0.135124269396126	0.57530210680322	-1.21506874900452	-0.240021543299828	1.34544474660799	1.02291523614451	-1.21506874900452	0.833531422035582	0.0119438869204867	1.18402704916018	0.969530840060342	0.643782707130893	-0.0351733419458456	0.00359376528787166	0.192811818481775	-1.21506874900452	0.844950321300948	0.55568411033259	0.141249557581246	-0.432807892438843	-0.0950328955683458	0.118177202574165	0.084233186224863	1.2509056535346	0.161114641061521	0.362739673042461	-0.487698820583842	0.497205332352484	0.631367563210755	0.449079552465041	0.790276464451141	0.468979547373928	-1.21506874900452	-0.293263192727061	-0.306957248777257	0.259488161460022	0.976465520790241	1.00827199074298	0.390705361614262	-1.21506874900452	-0.351258914244196	0.966109720172049	0.450699704096389	-0.137774922775746	0.858275805813349	-0.0177159095186455	-0.165954740733219	-1.21506874900452	-1.21506874900452	-1.21506874900452	0.649947679474911	1.51880652732493	1.27966282194166	0.0863593683018268	0.697314384443484	1.15687853940577	-0.057047021546629	0.00501418414493439	0.300241179649701	-0.215210920209978	0.124253675589883	-0.210911363640419	1.15194235590209	1.41053310972295	0.031691684927804	0.490418683516226	-0.590980513753549	0.524471504121495	-0.0717298909946094	0.65761402981933	0.235003487453322	-0.129487242983474	0.394453603245116	0.812594831621928	-1.21506874900452	0.648551201519145	0.0377961022067407	0.635313556153533	0.304725785304595	0.27787466900419	0.620381389736154	0.49331937373379	0.70976568610851	1.06811001300312	0.853214167766365	0.961225545544771	-0.323139384943034	-0.279800411636636	-0.0613028421602372	-1.21506874900452	-0.0719246566254818	0.905260696484052	0.43908729085634	-0.141641302314074	-0.0249932399796993	0.342779323763225	-1.21506874900452	-1.21506874900452	-1.21506874900452	-0.165415313350789	-1.21506874900452	0.549026914354984	1.04566545924184	0.972068537871525	1.24678416070857	0.81444208675483	1.28256877310943	-1.21506874900452	0.684046067715267	0.995414714801132	0.0581283109050641	-0.341145586629563	0.122874175030321	-1.21506874900452	-0.26478074082833	0.880269763160767	-0.23464278168675	0.414835003146269	-0.2083520920199	-0.0661813440525058	0.724041782859479	-1.21506874900452	0.300485007370061	0.301583353048824	0.69354232029743	0.585982217716288	0.383122699427325	0.902140582426184	-0.0133893311887951	-0.367076150098271	0.0839464575023956	0.94887243852328	0.0747320351123266	-1.21506874900452	0.826616841016774	0.616168947684971	0.0116407929388982	-1.21506874900452	0.66793017132115	0.477878066885221	0.708225194898566	0.231103801903881	-0.319613228376273	-0.308303060586452	0.922955698596	0.488230819547986	-0.0712231621299238	0.415586545978353	-0.719686015189464	-0.0531156517184446	-0.0222459505240321	-0.192851484340857	0.547478372569438	0.24278608652341	-0.0451648211672649	0.476483590325989	0.00628817757345387	0.382663050654272	-0.666414139771342	-0.284501068341485	-1.21506874900452	0.447513583409944	-1.21506874900452	0.0638313973424443	0.0463253433903833	0.211320893652673	1.18045991761739	-1.21506874900452	-1.21506874900452	0.902873659930739	0.0745627681682269	1.10990689084997	0.0555843763364852	-1.21506874900452	0.292365702480243	0.729042004334123	-0.274366222484969	0.0732104087276287	-1.21506874900452	-1.21506874900452	-0.201191523271065	0.969381803678332	0.540014152003314	-0.782369038467872	-0.137356164817205	-0.18705449955001	0.0927265015040192	0.115171114662797	0.57371330606976	0.254962775853692	0.222132773170956	1.38070179591093	0.09906056166792	-0.404899581384426	0.909778298206194	1.0258586466631	-0.0138235325639935	1.50842292059527	0.161114641061521	-1.21506874900452	-0.383089950363617	-0.462977067987828	0.649348874198959	1.16383647544765	0.34983403405439	-1.21506874900452	-1.21506874900452	-0.371037963582703	0.0411924443422538	0.484865119457829	-0.0946602084786399	0.218257706369889	0.694663534056875	0.49127692182664	1.1931378356092	-1.21506874900452	0.974264137381377	0.599178801996599	0.780646675522439	1.25941491659711	-1.21506874900452	-1.21506874900452	-0.586365352131823	0.322807152077534	0.676565796642548	0.855676140743653	1.11578848510417	0.67946612618484	0.243098483005769	1.4378072545795	-0.302974406611619	0.903378031078624	0.251071423162263	1.35714884720195	-1.21506874900452	-1.21506874900452	-0.448367865278502	0.251297457485453	0.665616545405811	0.447463126340527	-1.21506874900452	0.969679903059148	0.537034466232061	1.37290895084419	0.230939552850146	-1.21506874900452	0.304643973584943	-1.21506874900452	-1.21506874900452	0.247128679728402	-1.21506874900452	-0.255163909135546	0.641146456227652	0.553575296312551	0.309199957262071	1.24972147920989	0.822621041541191	0.69432253122606	0.548271590693957	0.244271333180122	-0.131629831175241	1.24339826809862	-1.21506874900452	0.383122699427325	0.909732074525142	0.518181530584195	1.067722997505	1.05430143482252	1.11862593573652	0.465295903133167	0.378300343234867	0.635000248823286	0.0372936876167732	0.226847098933673	0.634987197172009	0.274663052939275	0.890138568778402	-1.21506874900452	-0.450087856635937	1.14093721594108	1.32292912609335	0.336763340398659	0.713630371777714	-0.297741173230276	0.479502259071001	-0.199032118260959	0.679881356378893	-0.384998032915415	-1.21506874900452	-1.21506874900452	-1.21506874900452	-1.21506874900452	0.619230195641378	-0.266957677312977	0.394341418437226	0.964626642473536	-1.21506874900452	-1.21506874900452	-0.250953066090809	-0.0798483717158987	0.0899975207215529	-1.21506874900452	0.873166744415486	0.185233752451817	0.149642511377366	-1.21506874900452	-1.21506874900452	-1.21506874900452	0.846642539773966	0.223754433602577	0.446152513247188	0.312544563862535	0.679881356378893	-0.0275386293039887	0.801964184372927	0.278306706241779	0.226792711130596	-1.21506874900452	-0.141528012359558	-1.21506874900452	0.95783828056771	0.566319989390451	-0.173126034129768	-1.21506874900452	-0.206770213036203	1.4285081401562	1.70456692301359	1.28023187229862	0.963540726597822	1.3123948256097	0.803908647823186	-1.21506874900452	-1.21506874900452	0.360690152322854	0.927533953360281	0.816417205477002	1.61798766309045	1.47116726736304	0.811980027067874	0.854984304141869	-1.21506874900452	-1.21506874900452	0.310436726128114	0.722357776380613	0.393500616294013	0.62719664125395	0.404369791720927	0.819885433222356	0.547111075224244	-0.294733795522115	0.338375234264398	0.502092582207013	0.519464183716608	0.643307504007482	-0.321609877273231	0.488651814044766	-1.21506874900452	-0.24552008429819	0.513737775169015	0.359223661418959	-0.316987979715218	0.653109204854732	0.181816527428551	0.0346830337494329	0.440959398203891	0.498017565865039	0.619038501418915	0.377786900838684	0.665538898165815	0.658852160308959	0.294980363487935	1.75780224237526	0.0606009657043277	-0.343915180386973	0.174738041857286	0.246754443978357	0.288562971669045	0.714824586801182	0.648252290356754	-0.444791338294024	0.54053110561034	-1.21506874900452	-1.21506874900452	0.936652683441873	-0.183011750348189	-1.21506874900452	0.915995896921382	0.134936783513775	0.620957649106098	-0.399053627258914	0.87572176612325	0.648351914324331	-0.727035041383387	0.135499416570826	1.00986567417658	1.28222640588986	1.88610280327978	-1.21506874900452	-1.21506874900452	-1.21506874900452	0.0277797106126983	-1.21506874900452	0.657573689889992	1.35854492473504	0.114029636352944	0.947177878854572	1.49670915269054	0.178350997743976	0.364258535812294	-0.259512533345827	0.444492558504134	0.21857972048619	0.506684209817009	-1.21506874900452	0.673539090464195	-1.21506874900452	-1.21506874900452	0.290922064047306	0.16481209946716	0.167080880213345	0.298536915297815	1.08586132078568	0.457115548857328	0.43120475784835	-1.21506874900452	-1.21506874900452	-1.21506874900452	0.304398599404703	1.31819569854502	1.06175026021679	0.511470907968996	1.18581607163442	0.340962367109788	-0.0119395017799526	-0.362867091172983	-1.21506874900452	-1.21506874900452	1.15786913926408	-1.21506874900452	-1.21506874900452	-1.21506874900452	1.29863521258364	-1.21506874900452	-1.21506874900452	-1.21506874900452	0.469187647641005	1.39190540286376	-1.21506874900452	0.766824480199034	-1.21506874900452	-1.21506874900452	-1.21506874900452	0.659188957068172	-1.21506874900452	1.62185754096173	-1.21506874900452	-1.21506874900452	-1.21506874900452	0.362293596561552	0.670934717429143	-1.21506874900452	-1.21506874900452	-0.174823041925329	-0.452515402522818	-1.21506874900452	0.5503069332694	0.0430317508107501	0.342432856845377	0.169159740096101	0.00381779999790226	0.886356385461643	-1.21506874900452	-1.21506874900452	0.3116344755459	0.0664956075533117	1.22184959186266	0.303418016347964	0.155238450020446	0.505040975216861	-0.194734428791304	-0.0112131459643013	0.384135016733692	0.15942064713888	0.31511611928474	-1.21506874900452	-1.21506874900452	0.833994515661548	-0.387158184805346	-1.21506874900452	0.273492031494621	-0.134797943934378	-1.21506874900452	-0.0278207144406741	0.961491218150662	-0.227592998047186	-0.40626971966933	-0.439588810338929	-0.190380540306853	-0.367487801198899	0.220156384396687	0.0727040864344839	-0.116317762964029	-1.21506874900452	0.34957142342378	-1.21506874900452	-0.00888232238444582	0.8917648787172	-0.053563864604708	0.849367788418075	-0.120706451692466	-1.21506874900452	0.412873276487085	0.595331346178653	-0.215210920209978	-0.398102461047687	0.375941705609933	0.181479214084417	1.10873536495833	0.626680123182289	-1.21506874900452	-0.0227206125224137	-0.225314177227789	0.536920105933079	-1.21506874900452	-0.505672711909807	-0.00639493538655024	-0.629270782964513	0.0844626707103222	-0.173338485116637	-0.202592377133951	-1.21506874900452	-0.0217233436592364	0.171146179544678	0.0626696677753963	0.620765513530548	-0.0980047389163593	-1.21506874900452	-1.21506874900452	-1.21506874900452	1.08244804534789	0.0217308364743502	0.842290975869242	0.845616529401588	0.912649255363942	1.39351721756937	0.859839619060682	0.331439565629831	-1.21506874900452	-1.21506874900452	0.293691841117185	-0.186021136688731	-1.21506874900452	0.501602357282724	-0.318996980071675	-1.21506874900452	0.85723493813649	0.566319989390451	-1.21506874900452	1.08654560794342	0.194772556202568	-1.21506874900452	-1.21506874900452	1.33238072329727	1.05413664225862	0.126559941540732	0.0639144677690595	-1.21506874900452	-1.21506874900452	-1.21506874900452	-1.21506874900452	0.914878836500442	-1.21506874900452	0.208144945349691	1.02641666164193	-1.21506874900452	-0.139029093418066	0.0899975207215529	0.0155939290581401	0.470750349617459	0.566319989390451	0.892850885202091	1.05134003481774	0.947516514132532	-1.21506874900452	-1.21506874900452	-1.21506874900452	0.868582811487088	-0.338210136016196	-0.0786321913752833	-0.0551743119751368	-1.21506874900452	-1.21506874900452	1.09583723222673	-1.21506874900452	-1.21506874900452	-1.21506874900452	1.13378040204435	-1.21506874900452	0.0158991799029485	-0.583174851319884	1.12147272764339	0.437369362957614	-0.174399346492112	-1.21506874900452	-0.383902555181962	0.214975417547681	0.914506819752123	0.124345755636836	1.31471575918566	1.02993263045946	-0.590580376108219	-0.662730789855314	-0.0164215283708385	0.063222580026262	-0.310117175253626	-1.21506874900452	-1.21506874900452	-1.21506874900452	-1.21506874900452	-1.21506874900452	-1.21506874900452	-1.21506874900452	-1.21506874900452	-1.21506874900452	-1.21506874900452	-1.21506874900452	-1.21506874900452	-1.21506874900452	-1.21506874900452	-1.21506874900452	-1.21506874900452	2.07035585935627	-1.21506874900452	-1.21506874900452	-1.21506874900452	-1.21506874900452	-1.21506874900452	-1.21506874900452	-1.21506874900452	-1.21506874900452	-1.21506874900452	-1.21506874900452	0.738542085855578	0.45558265901775	0.53418083403084	0.892850885202091	-1.21506874900452	-1.21506874900452	0.69837728156248	-1.21506874900452	-1.21506874900452	-1.21506874900452	-1.21506874900452	1.15935715186536	0.521980318630409	0.895572225745076	0.447362223073107	-1.21506874900452	-1.21506874900452	-1.21506874900452	-1.21506874900452	-1.21506874900452	-1.21506874900452	-1.21506874900452	-1.21506874900452	-1.21506874900452	-1.21506874900452	0.901042193553625	1.74618745326682	-1.21506874900452	0.848698479714906	1.08791582059499	1.20364851784313	1.02323294942932	0.965516172493658	-1.21506874900452	1.48683615326758	-1.21506874900452	-1.21506874900452	1.20600137193145	1.42770395462737	1.01186986212915	-1.21506874900452	-1.21506874900452	-1.21506874900452	-1.21506874900452	-1.21506874900452	-1.21506874900452	-1.21506874900452	-1.21506874900452	-1.21506874900452	-1.21506874900452	0.533497624153878	-1.21506874900452	-1.21506874900452	-1.21506874900452	-1.21506874900452	-1.21506874900452	-1.21506874900452	-1.21506874900452	0.477035791759979	-1.21506874900452	0.424434763736047	-1.21506874900452	0.781040663572648	0.392381146944189	-1.21506874900452	0.142292328428056	-1.21506874900452	0.220946197176553	1.15663106517658	-1.21506874900452	0.188192508436745	-1.21506874900452	-1.21506874900452	-1.21506874900452	-1.21506874900452	-1.21506874900452	-1.21506874900452	-1.21506874900452	-1.21506874900452	-1.21506874900452	-1.21506874900452	-1.21506874900452	-1.21506874900452	1.14203148452382	-1.21506874900452	1.84249417699357	1.75729690765583	1.55613593867389	-1.21506874900452	-1.21506874900452	-1.21506874900452	0.976866395860417	-1.21506874900452	-1.21506874900452	-1.21506874900452	0.470124855511457	-1.21506874900452	-1.21506874900452	-1.21506874900452	1.20914831767903	-1.21506874900452	-1.21506874900452	0.777109579411996	-1.21506874900452	-1.21506874900452	-1.21506874900452	-1.21506874900452	1.43274171169294	-1.21506874900452	-1.21506874900452	-1.21506874900452	2.03277709721919	-1.21506874900452	-1.21506874900452	1.07836996497363	2.04418901254256	2.12277587565142	-1.21506874900452	-1.21506874900452	-1.21506874900452	-1.21506874900452	1.62268296783623	-1.21506874900452	-1.21506874900452	1.36837808370368	-1.21506874900452	-1.21506874900452	-1.21506874900452	-1.21506874900452	-1.21506874900452	1.42770395462737	-1.21506874900452	0.952564004414062	-1.21506874900452	-1.21506874900452	-1.21506874900452	-1.21506874900452	-1.21506874900452	-1.21506874900452	-1.21506874900452	-1.21506874900452	1.85267330043439	-1.21506874900452	-1.21506874900452	-1.21506874900452	-1.21506874900452	0.767289088966551	-1.21506874900452	-1.21506874900452	-1.21506874900452	-1.21506874900452	0.619997462272343	0.147055002449462	-1.21506874900452	-1.21506874900452	-1.21506874900452	-1.21506874900452	-1.21506874900452	1.07161600712233	-1.21506874900452	-1.21506874900452	-1.21506874900452	-1.21506874900452	0.822122963303007	-1.21506874900452	1.56619183552742	-1.21506874900452	0.80634591346195	-1.21506874900452	0.98169194112996	1.40782523995727	-1.21506874900452	-1.21506874900452	-1.21506874900452	2.0066496664921	0.923858033848677	-1.21506874900452	-1.21506874900452	1.74126486856613	-1.21506874900452	1.43491647345407	1.01729560355081	0.357052000389276	1.2476583795569	0.802692802470053	1.11019551053664	1.41729664943522	1.40406396135071	1.1247581589145	1.02401008465277	1.51576214872211	0.669567549843161	0.972128341374799	1.58179701122668	1.29902266382832	1.34763325058316	1.59832163409823	1.4193271930184	0.584150822770096	0.821472096778554	0.973215517791856	2.04931257870559	1.58363906284945	1.04716227143987	0.841051971395553	1.50203532045477	1.68631882863157	0.613120143373019	1.19740481368903	1.31219817327696	0.0663287333150347	0.971171998842662	0.92216696440258	1.04817070172892	1.11850752251063	0.965160246587252	1.43248916627402	2.34032601053139	1.16042157409797	0.335669467822798	0.750847318851243	1.40615528497011	0.564892952725975	1.12504443871587	1.63173474220708	1.55713668477513	1.77640965014211	1.03230615581044	1.79894613591539	1.80781022974587	2.09061440927364	2.29698457287425	-0.340486914432776	1.51247068309775	1.01993455177207	-1.21506874900452	1.2732011356385	2.15562529448622	1.25719328037968	1.0890135669954	0.343169313155678	1.54799662842697	1.68957665130747	1.300030820897	1.56925902086293	1.53832206184272	1.9096683178976	1.19414452614705	1.60476919150954	1.17070659463662	1.00728396307636	0.503401486286683	1.31772075374484	2.77588380226866	2.0489829983436	2.21788787423644	1.05786875289643	1.38933240936758	1.43059728622821	1.77911187654501	1.58530914060628	1.14142338743751	0.300241179649701	0.691389095380024	1.91678705815554	1.84657042834628	1.21230653840532	1.34679223894951	0.916135636141167	0.640094521761638	1.08911655268556	0.560392175888032	1.23859812865766	-1.21506874900452	-1.21506874900452	0.599552192870608	1.16946813341818	0.80281430359861	0.809770638452701	1.04937147384006	2.82728331566336	0.885278971080612	1.1789355802796	1.76003483420757	1.70919101534445	-0.146712815819733	1.52511135348558	-1.21506874900452	-0.00698121626500872	0.219654290755673	2.04291451822888	0.611600380252013	1.95819111875537	1.84572651780298	0.508331204776476	1.05298398587971	1.11543445782457	0.6761523587202	1.58029582120048	1.26247874594258	1.0068682977788	1.45708423448034	1.64094280410861	1.45214103477818	0.846556989090376	1.04138012666911	1.70749667843489	0.862627202956143	1.31313265507103	1.0536424557059	1.37546752304583	0.0113378638415469	0.906963402569698	2.04738242867944	1.0412178176396	0.103711698482369	0.229517840326401	1.34147520544736	2.13147017678404	1.52272215554341	1.27523662245039	1.27710656978278	1.58718942188997	0.433426654742775	1.66420897276923	-0.0532949821622967	0.0788093209024389	0.443739329823395	0.764968778263035	1.08957441629855	0.0901713316698134	0.6289554573237	1.03826560589397	0.41454616516644	0.517290590268671	0.193688226325313	0.445850411149706	-1.21506874900452	0.215580639511996	1.18744854037652	0.820829406293804	1.10933766534052	1.9722140419731	0.369150912840642	1.36087650713792	0.615310217527923	0.793352419461453	1.27540645597947	0.110780309296713	0.295464213426538	0.641607137849746	-1.21506874900452	0.227336799580744	-0.177357459451572	0.156402689086167	0.290922064047306	1.10271545183372	0.978270973817994	1.40064321567843	2.27204030517285	0.998340650603969	0.611347385962206	-0.229954904542796	0.628489488550521	0.664937399825556	1.01082541989971	-0.189525520679019	0.637733005348804	1.52511135348558	1.0456809970029	0.204985013096392	-0.328826220229731	-0.0189355687724628	1.19330369424193	0.134187423983468	1.19249312729955	1.59461474792163	0.17503831303484	1.31941813690582	0.538408192048223	-1.21506874900452	0.784674576799658	0.994615705022763	1.89778020967312	0.884095455568213	0.20803935698501	0.572295902165688	1.21104189241146	1.66504334665516	1.81358939126008	1.24043341233656	-0.0465284692574185	0.649481901211571	1.04267971637619	1.20351798786525	-0.00859027231847644	0.414835003146269	1.49393410019798	-1.21506874900452	-1.21506874900452	1.58337980610799	0.044877028026357	1.26555314872741	0.787768604802243	-0.023431829782312	1.39087533415066	0.838216725419429	1.42086344771327	1.15980405104801	1.29168956789128	1.0412178176396	0.708009770561465	1.26213005226625	0.63433490211586	0.81444208675483	-0.0259845328066753	0.60630537975222	2.41203594445817	-0.46383099025219	1.05216161370831	0.607059517180668	-0.118101541760001	1.03690098087237	1.34025730574842	0.299266772791242	0.722357776380613	1.64706007620622	0.00907113659187796	1.58933913200869	1.74337145885756	0.6819608863942	0.405223990409321	0.690756938399706	-0.180506911368741	1.15898491067607	0.377718471071947	0.755297450578421	0.461219611384454	0.764274014932673	1.58409293426588	1.38957331932958	1.39392061658331	0.783408716026502	1.27852580699393	0.568913561170782	1.35343645125555	1.0050003379622	0.485397242932068	1.43729944185088	-1.21506874900452	0.939523026706642	1.22111183857727	1.65252285930485	0.885413570137936	1.03009279453683	1.05373656438212	0.491384274063615	0.907931376504101	1.58832337889833	2.40985663716981	0.196221275582633	-0.183843809248984	0.66507318058743	-1.21506874900452	-0.00448519710658997	0.189216053908599	0.362561207161954	0.307842183582142	0.45619541510208	0.0570601254989041	1.53048548475951	0.110150557390458	0.507836710573518	1.53014869259202	0.946549351148857	0.674500835799176	-1.21506874900452	0.899397364929161	-1.21506874900452	0.483695843116127	0.364616410976166	1.96589413566247	1.61273083604523	0.540358747019847	0.975544236898487	1.52113275405029	0.702322778962126	1.68243585820753	1.41771068074817	0.416642973654844	0.869920058872585	1.28393955410852	1.63155001363534	0.0114893077888211	1.75879768181881	0.194979309728242	0.509981974868761	1.45379348104456	0.834921503355775	2.07675951502617	1.30387997303346	0.829626798382555	1.20903573304769	0.55803436923971	1.19600606675913	1.5643272222681	1.59293293312759	0.89757364175238	0.130454582530309	1.32894869747564	0.378174799367465	1.02751098289234	-0.173763108183817	1.14928840097644	1.89675027399736	2.06937433005203	0.873255150710934	0.949066322925502	0.872636508312746	0.897391492560957	1.72872152165784	0.364169096561706	2.22156126253493	0.950813322684155	1.04490445652769	1.37831884787259	1.3364619132955	2.0903746769366	0.662632817582414	2.37598584454532	0.394341418437226	-1.21506874900452	1.28251170280309	0.174037978555526	1.58012666445226	-1.21506874900452	-1.21506874900452	1.25774816980414	1.91242845766336	2.26097919806099	0.610462578587079	0.402522650542801	1.20364851784313	-1.21506874900452	1.71380511946246	2.13318011416396	1.88224115541963	1.39683036549946	2.75404579291895	1.45400024532932	1.51034386876436	1.47048284339381	0.990509745105184	0.521308493583711	-0.00610156045580137	-1.21506874900452	-1.21506874900452	0.68977461415946	0.393640678474072	1.10943808962224	0.120124700162225	1.45386239731869	1.75231723639463	1.49400607456845	2.19550613952516	0.879200353376031	0.111951625996569	2.43102576586072	1.25719328037968	1.69071655322595	2.66773642372838	1.21971998303064	0.211745570783785	0.387921460772059	0.456042176142783	1.1436145307758	0.0867048852340146	1.37958897706361	1.06745516630512	0.492673758935743	1.27987617337367	0.66977246912702	1.5459150597915	1.64126758269614	1.57580659050764	-1.21506874900452	0.571336496112471	1.35924377033511	1.64271239121689	1.04620944985797	0.00173032650467468	0.519631654125157	0.597500854020609	0.294899756551727	0.708009770561465	-1.21506874900452	-1.21506874900452	0.47231650195035	0.752327895120607	-1.21506874900452	0.263968723608009	0.0539491003421108	0.208778849417008	1.05870769665848	-1.21506874900452	1.1349432557307	1.37238864173144	1.6282735284367	1.63421074002695	1.0192173751855	1.09780013946333	0.454664522546483	0.675326151924823	-0.277261442751662	0.536348573660947	0.76311743580877	-1.21506874900452	0.410945821691828	1.16421079194653	0.258915977789447	-0.044481692368937	1.44556073605559	0.646560682108978	0.0396774983340767	1.72044954201083	0.771482926590583	1.5125441083387	-0.127510293322478	0.647157289507031	1.55652071445459	-1.21506874900452	0.067163587494242	-1.21506874900452	0.752555924185312	0.960389721755274	1.34238970812539	0.290561651737431	-1.21506874900452	-1.21506874900452	1.88739342090382	-1.21506874900452	1.53747321418553	0.529072342283973	1.6414480633523	1.58419485389201	1.25844226841374	0.15002678695118	0.861798638282205	0.793656666771053	0.382800912807618	1.4451510248084	1.3864464449201	0.717981811859299	-1.21506874900452	0.769243439861418	0.322639004036508	0.315531824090441	1.84284829791935	0.628877775845014	1.53973852484384	1.52578142808154	0.358957368278998	-1.21506874900452	1.69204816265962	1.43375258835858	0.274780271453755	-1.21506874900452	2.03542815395192	1.4724848936114	1.76973958092446	1.11366649406359	0.922542458015789	0.7530121811153	0.607940306741272	1.30047709811744	1.14576233457818	1.42833216434645	0.87617795980405	0.2231052697083	1.48597947841428	2.25215355171168	0.594712646126456	1.77346250006244	-0.0574474587659058	0.666432318770797	1.1931378356092	0.736751991765382	1.50700761975179	0.143431953641464	1.214880945737	0.721480609917155	0.74876406392739	1.52790651444532	1.50719924402309	0.164910567434571	1.24764808962593	0.838894338296225	0.242429249116081	1.28759092305682	0.75134053397079	0.772184070923464	0.421511704369743	1.48362769977356	0.976665934301849	0.528224408527181	0.464210037205832	1.01406740893779	-1.21506874900452	-1.21506874900452	-1.21506874900452	-0.129603292480577	1.030894069377	0.751796084774041	-1.21506874900452	0.764042563225421	0.0310639418493566	-1.21506874900452	0.737870319885739	0.415557625405994	-1.21506874900452	1.28938626514244	0.0849793410214405	-0.247156805929639	1.07498632678736	1.67112541496098	1.06324786075277	0.743711554830875	-1.21506874900452	0.161179888662394	0.916554996195354	1.06069796589997	0.0603532207921771	1.42397944178441	0.391542742300853	0.25299525957725	1.50988614003181	-1.21506874900452	-1.21506874900452	0.31130384490556	-1.21506874900452	-1.21506874900452	0.574398959961643	1.77136658856603	0.561160095146519	1.08837304443329	1.07972717072345	-1.21506874900452	0.509321212866885	0.755526343608217	1.03367770182162	0.782776542994776	0.544275574647394	1.78250773547136	-1.21506874900452	0.290801904538037	1.49616790663764	1.43400548144929	1.94988733985426	0.817654134537592	1.09549130119538	1.06258193618249	3.1441139445965	-1.21506874900452	1.01326446645335	0.999421199474504	0.962909571484775	0.749460391639408	0.637471069435292	0.995906791118764	1.40298748935669	0.252617581626595	1.73088745256449	1.83133623628311	1.51493358899367	1.13187153629704	0.660672635003368	-0.094473764007681	0.27331656053762	1.51722858139477	0.865704650947804	0.609137325666164	0.198400694459446	1.85750640608521	1.54514075680859	1.88703097003342	0.300363082199038	1.31082280982706	0.992150833635512	0.993469736602068	-0.107909751146134	2.0052035796642	0.550248702001498	1.606715836914	1.90931436781158	0.219331727281362	0.161669468037406	0.296837064165403	2.57856964565594	0.913206084324935	0.336827741618512	1.41196412899689	1.33946655000284	2.26639587342863	1.12522341166494	0.223537971513517	0.456808704189928	0.902873659930739	1.87416097954385	1.29788845746968	1.61915048897016	0.73007545853989	0.917898385677671	2.33870056632954	1.34908056764008	1.25899793724587	1.26011031644376	0.655760603257405	1.26737483836277	0.803057361425364	1.13440039674096	0.162159440197649	1.60854447331183	1.27342707181287	0.501765728420648	1.61139608272596	1.07498632678736	0.920760384691438	-0.0781192673243859	1.49788293663022	-0.202792161203229	1.77640965014211	0.31155180237059	1.70265615841374	1.76895171663585	1.84942529198342	0.8160053201852	1.15731178838682	1.14697280896148	1.78887385961764	1.19507480363208	0.736901009718343	1.8456148786408	1.27625610839226	1.51217704008172	1.27117027947667	0.316530582060602	1.04773447708024	-0.000349299001344918	-0.237803488383941	1.29631401342181	0.872989960641985	-0.180611540004568	1.56619183552742	1.05562092376605	0.869990501305064	0.0424713312755438	1.46578455929903	1.77330310643756	1.06792392599041	1.35529074842007	1.94430054620504	1.75318484675163	1.70871629827534	1.7978055764338	1.01900655667546	0.596570290945728	1.4153945121234	1.15028268639132	1.37341377755558	0.134749356061351	1.43193381069062	1.19236424239328	1.62983234453196	0.7797805912446	1.40531600237983	0.916135636141167	1.5783600287743	0.676876021610965	0.768800960411223	1.55140332950809	1.99555888341204	1.05101162507182	1.76555814445186	1.49923914999993	0.899214809812772	0.348653092858449	1.98479141969338	1.76589391112587	1.10278520980541	1.0538306834541	1.27653950556645	1.75444822462676	1.09774234294697	1.63208851121122	0.87964577026245	1.48229411792972	0.781987035314709	0.0447163313125425	0.859318012571833	0.37963710622501	-1.21506874900452	1.26506332919275	-1.21506874900452	0.0934835743216922	1.39392061658331	0.295988787570529	1.73080072131566	1.15475255328764	-1.21506874900452	0.283632487961741	1.15727464432407	1.53951174634822	1.89448822811449	-1.21506874900452	0.695970147685792	0.873785790322035	-1.21506874900452	0.0910411610619235	0.484014546605551	1.70885190767579	1.33087384145325	1.49393410019798	1.5420093430623	1.78843381906478	0.526971281743366	-0.273682237665251	0.210684416232399	1.07593239889708	1.91631086229162	0.308582440930581	0.407649978816602	-1.21506874900452	0.655358281356201	0.219869424791856	0.706503477088059	1.23008336431526	1.01669101849961	1.22558879916186	0.294657995222562	0.523157514378673	1.17135344527037	0.0400757763715941	0.808790645798355	0.330418160204462	0.0954097723381086	-1.21506874900452	-1.21506874900452	1.4187051199767	1.33068565802094	1.00272288892498	-1.21506874900452	0.795436442154978	1.12218589171991	0.841908138897693	-1.21506874900452	1.25069912425299	0.786815310185778	-1.21506874900452	-1.21506874900452	0.41454616516644	-0.169500076516665	0.873874263914251	0.119759059235429	-0.52103658866038	1.14678929545902	0.953148385602433	-0.247972964696268	0.529411793265289	1.004378604255	0.14973855745111	1.1766540364116	-1.21506874900452	-1.21506874900452	-1.21506874900452	-1.21506874900452	-1.21506874900452	-1.21506874900452	0.635117723838193	1.09135094598977	0.730740546270266	-1.21506874900452	-1.21506874900452	1.12076015088024	0.56062837328713	0.335026848714807	1.34284730654199	1.49668337190848	-1.21506874900452	-1.21506874900452	0.719947946553085	0.750051241117291	-0.0652618339603915	0.58439474759883	1.05232602463603	0.321295350372646	-1.21506874900452	0.558505325415572	0.796159108860785	0.088955737431418	-0.0158452618867444	0.928242741668832	0.845488369746141	-1.21506874900452	0.377992231379328	1.65973314160088	-1.21506874900452	1.0613624218826	-1.21506874900452	0.243991887678774	0.454053095520998	0.598184006452658	-0.194734428791304	1.17256218120705	1.66992035201393	1.40480492901684	2.01249936819737	2.33010341108133	0.495259718369509	-1.21506874900452	0.937512741946309	0.253448766778928	0.217292650485354	0.621534350807537	0.391961816495385	1.3078337481662	0.826116276575316	0.0777873130697021	0.689073721138065	0.77758027974858	0.757589386329543	1.34284730654199	-1.21506874900452	0.74891538692673	1.29099795492165	0.462661686023923	0.0201902891546748	1.64724166306929	0.995927300554371	1.29467345874305	0.214939834385099	-1.21506874900452	0.850673677161413	0.674500835799176	0.199962101568621	0.176441518825415	0.885817500526967	-0.0406400009979185	1.11401979748803	-0.204188292247415	1.23136210780844	-0.365149551709252	0.692866150347558	1.16290138560808	0.534978723963031	-0.790318429260672	0.609326503872505	-1.21506874900452	0.788961835677616	1.57174934679246	0.0621725004370116	1.25899793724587	0.496231865162283	-1.21506874900452	1.14973016542326	1.21349379304387	1.04773447708024	0.512631096410954	0.411376875092143	-1.21506874900452	1.56037719236901	-1.21506874900452	-1.21506874900452	0.65495617220821	-1.21506874900452	-1.21506874900452	-1.21506874900452	0.352993380238423	-1.21506874900452	-1.21506874900452	0.895572225745076	1.56595855597285	0.898576187035207	0.595269453026807	1.58814424214652	0.456808704189928	0.227010290390787	-1.21506874900452	-1.21506874900452	1.41275461572945	-1.21506874900452	1.80405971687804	-1.21506874900452	0.861929408017834	0.193946228662076	0.182897169549873	0.876888102860032	-1.21506874900452	-1.21506874900452	0.377992231379328	-1.21506874900452	-1.21506874900452	-1.21506874900452	0.297807868394212	0.570617759312214	0.0500434021534994	0.364303259867491	1.90605897997461	0.290801904538037	-0.0640772478450622	0.407364125479045	-1.21506874900452	0.683419918339248	0.629136745259531	0.846556989090376	1.16010211105946	0.468875520146756	-1.21506874900452	0.539325450165131	0.0157465336214116	0.947322991340097	0.729410937819349	-1.21506874900452	0.714571114749827	-1.21506874900452	1.0356101992307	-0.137089499588717	0.183302898055164	0.651446762606829	-1.21506874900452	-1.21506874900452	-1.21506874900452	0.085841475796769	0.209413395199077	-0.0581141834375908	0.147437640644685	-1.21506874900452	0.200379137807874	0.921416489869202	-1.21506874900452	1.04991783988066	0.0733792812000849	0.493157915434497	0.752555924185312	0.0636652924204028	0.716804516200516	0.548503914923663	0.0596930893325607	0.571156746259471	-1.21506874900452	0.804720242551894	0.758278272087851	0.295625576149077	0.487049351534291	-1.21506874900452	1.30490335578541	0.202468508897797	0.834331478539233	0.611600380252013	1.3078337481662	0.516623105017506	-1.21506874900452	0.515956235810995	0.337085408543025	1.44887928053946	1.96458292984659	0.222240754407321	-0.0764487810015386	0.160788507617929	-1.21506874900452	-1.21506874900452	-1.21506874900452	0.387227250453831	0.962751857375074	0.240203526565384	0.204354936771038	-1.21506874900452	1.54628205885159	0.246904112002385	0.615787168434179	0.877243406759186	0.939810609042139	1.14020846833806	-0.135257095687775	1.80236426214303	1.11084525791511	1.1324729775697	1.01438181189459	0.50536932201444	-0.159660501266217	-1.21506874900452	-1.21506874900452	-0.203191476476042	0.870607133137796	-1.21506874900452	-1.21506874900452	1.31401885011131	0.780646675522439	0.771482926590583	-1.21506874900452	-0.0950328955683458	0.284226939543013	-1.21506874900452	-1.21506874900452	-1.21506874900452	0.580016338634024	1.21706517166992	-1.21506874900452	1.49956493627985	0.607625619921847	-1.21506874900452	-1.21506874900452	1.40520706114639	1.44733826194701	-1.21506874900452	-1.21506874900452	-1.21506874900452	-1.21506874900452	1.60387832035574	1.22184959186266	-1.21506874900452	-1.21506874900452	-1.21506874900452	-1.21506874900452	-0.0551743119751368	0.728304661010608	0.00158152213010893	0.354181966334626	1.31971125936895	0.486169527454954	-1.21506874900452	0.908208150172256	-1.21506874900452	0.141533771068319	1.14190983106437	1.58902034628608	0.708440679211856	0.277717635749233	1.46084961177064	0.0163573692429966	0.582932401148467	0.51462434163523	0.208356175470419	-0.31884277819447	-0.165523246513969	0.467005636810393	0.580016338634024	0.794073193970245	1.32539498457985	0.865424400222729	0.805004495928414	0.168763222882464	0.629499452032982	1.25663873671779	1.23696994820885	0.79954025793685	0.245782454792256	-0.0656561059691063	0.00591316976391162	1.47936698281267	1.69720184772966	0.832311815341653	1.11154970323432	0.778051260308672	1.23419537359744	1.07161600712233	1.04871629721102	0.684150475608509	-0.348250840847722	-1.21506874900452	0.351543505940045	-0.260394871640062	-0.329052105097205	0.66793017132115	-1.21506874900452	-1.21506874900452	-0.0997304306339862	-0.179773874764567	-0.193412055550999	0.317280640371763	-1.21506874900452	0.0679996508613946	0.554277560618298	0.282801165799542	0.648684088739842	-1.21506874900452	0.697526846724556	0.484971512408927	0.556828921294592	0.328634458366658	0.992039471939362	-0.187518787577608	-0.0588466140301829	0.452323595891121	0.73824345191013	1.11538389433696	0.525573947261927	0.327193999566246	1.24268170572149	1.14483422305643	0.791114180914441	0.696394390371704	-0.331977610249846	0.440334806176446	0.219439230102412	0.822421773115098	0.978672715405349	0.949842313583373	0.867879880088779	0.842035731027459	-0.390408814683345	0.812436693857375	0.70812944334601	0.586226745717365	0.0351568029257558	1.45954104259958	0.322554945977386	0.139452640745021	0.279250330985703	0.0327132591028537	-0.471270037687895	0.487145397963746	0.368745615688673	1.07859601672602	1.46356187308928	-1.21506874900452	0.398843162415189	0.98169194112996	1.01974465167422	-1.21506874900452	1.13367711265389	1.32696768668744	0.692443845415083	0.370910001919889	-1.21506874900452	0.576025419890091	-1.21506874900452	0.106028763534621	0.593600280569238	0.76311743580877	-1.21506874900452	0.945293722351882	0.323816935114177	0.257316565205327	-1.21506874900452	1.32024677279361	0.733629165931869	0.741010178514373	0.940577983763939	0.733629165931869	0.459729130544075	0.177646816869696	0.600486488949376	-0.152730926056693	-1.21506874900452	0.765316389762973	0.932840980933951	0.984924494757442	-1.21506874900452	-1.21506874900452	0.70682600747966	1.74909029705676	0.870448525983892	-0.198478130319821	0.564180470425362	1.48790811198026	0.248590294448651	0.809117176428603	-0.311296170867351	1.08928822294415	1.08063316991031	0.0756638872346793	0.972495799724165	0.893666337408413	1.03636291653823	0.482846662901439	1.47921517650479	0.0443950739627384	1.10365766125015	1.20768583799495	1.55438894815992	0.950580176948836	0.200170584843536	1.00562253104578	0.971590263947409	-0.297254902793355	0.000169874251199289	0.568018194529264	-0.0387778893428321	0.61188510103709	1.1775659408387	0.860622658757144	-1.21506874900452	0.314659145416237	-0.199484900808379	1.30724690448299	0.2092018085701	-1.21506874900452	0.900904998357887	0.82594949110573	0.512852296413255	0.529638182106211	-1.21506874900452	0.0969025366745789	0.788802634550099	0.206036552577399	-0.397276239662882	0.141439018370687	0.993878831549249	1.06638467999621	1.28151356157998	-1.21506874900452	0.444643301336868	-1.21506874900452	0.503401486286683	0.0700111536284755	1.19120512843681	0.684881728612257	-1.21506874900452	0.812471832879678	-0.0469368868894881	0.687813721134693	1.11225472379865	1.15712608389291	-0.0142573897528638	0.485290786485372	1.00179297839346	0.392567598356452	0.625158456568492	0.178854477034176	-1.21506874900452	-1.21506874900452	0.746196032237478	1.35158594142888	0.987154132227854	0.207511681919157	0.932650856186732	1.21587310573798	1.15095846627532	0.710598827465897	1.44392298439233	1.44520222874055	0.936366195771045	0.379911638232906	0.136814276649448	-1.21506874900452	-0.0524875191083864	0.331439565629831	0.742584847852982	0.921885456382155	0.610462578587079	0.127114770815382	0.625390376432097	0.580987084275661	1.17779406539498	0.0896500535539385	-1.21506874900452	-0.0640772478450622	0.657573689889992	-0.0897906656425717	0.950813322684155	0.753697064018842	-1.21506874900452	-1.21506874900452	-1.21506874900452	-1.21506874900452	0.495259718369509	1.28888320636091	0.806508662874994	0.858102234957755	-1.21506874900452	0.830632628935447	0.0542757821903524	0.697739367548817	1.00168971840623	0.869550336236091	0.913577513184908	1.40390077801247	-1.21506874900452	-0.0360767425335753	0.695122362137113	-1.21506874900452	0.971669957249371	0.642002231136412	-0.209928675532258	-0.06932182776268	0.718054542967719	1.06324786075277	0.860013562519488	0.898029192042266	0.0136138576658599	-0.0981281946346847	0.7966412516168	1.2635954837141	1.56502601772917	0.13907502365298	1.08705918148281	0.693288686994264	1.34001392259406	1.25774816980414	0.959014897127661	0.734965990630153	1.17362119687452	0.244774643381498	0.330418160204462	1.08843021453172	1.40757946700803	0.306856464727361	0.846899246223926	-1.21506874900452	1.30016177054903	0.186558343603027	1.00450291427552	0.764042563225421	-1.21506874900452	0.562224694088618	0.12067358234207	0.00456523736257471	0.545026778576757	-1.21506874900452	1.10257595283039	0.781710893403123	0.160690701552095	-0.727298904422312	-0.047163650872297	1.37205769092027	0.599626893491574	0.0721139359316631	0.557446098539751	0.465968941762436	0.491303758375481	-1.21506874900452	1.10688091467356	0.608041034497975	0.639306529834709	1.76700293810023	0.621809126304113	-0.0807639702141636	1.38918789393969	1.5264380099072	0.00959921400913259	0.355902521038258	-0.397021666035812	0.831639719835984	0.570905170013032	-0.454763062319817	1.81452591539144	1.18351656946303	-0.0440713965339054	0.117934212434815	-0.228255548191318	0.298658501881605	-0.228350120842863	0.130826823889591	1.05509288302475	0.6532161529503	0.985329442437907	0.467394789051763	0.585004910971177	0.533156259716679	-1.21506874900452	0.94693608108629	0.718636637210562	1.94028939328809	0.44170964444202	0.347823301743636	-0.00727412248333297	1.83568090284265	0.191062702844354	-0.199183093770266	0.444944884193701	1.88663242939639	-0.162926248071093	1.31534978168264	0.391682405242711	0.844079955091717	0.144002573188765	0.375668768060821	-0.023431829782312	0.88873171295402	-1.21506874900452	-0.25658848493654	1.38740741812169	0.923952083903419	0.917363254997913	-0.583845380228896	0.598339355755971	0.950813322684155	-1.21506874900452	0.83584956011918	0.266973149554113	1.50242434427005	-0.198175682502743	0.160006497613404	0.981450001878358	0.402380767613834	1.10891099247913	1.33111477352716	1.03346325145344	0.854638607476371	0.750506043758895	-0.0345470229486678	1.30827413258863	-0.293999114999931	1.24760693109399	1.22815432586794	0.85539933514026	0.38898728577928	-0.104629288714573	1.05839851610241	0.7980894350875	1.01110381138399	0.756505092821694	0.104542420159844	1.05388202551213	0.77399824628167	0.661357642873674	1.05496092393895	0.281378506208052	0.895027233146909	0.185030220565005	-0.692810681131243	0.463900095663976	1.09601024991793	0.791969905253807	1.29457704896265	1.27430311495181	1.18882146473993	0.828956943498665	0.219797705290232	1.24509354661083	0.420287676586246	0.886221630878163	0.186558343603027	0.798862878278963	1.40625343324107	2.13345298324831	1.16410868971567	0.955636598961382	1.0644478351686	0.885697796610113	0.694799641359175	1.13496336814232	1.20956876072952	0.828057704685567	0.232913353261624	1.04923103638319	0.175639295308446	0.0307503320865763	0.931909787192084	1.36448560077559	1.02748056597261	0.233242917549787	1.06302582818523	1.58659315108715	0.947439099600363	0.885278971080612	1.62067225138005	1.23392514796271	-0.397594223821133	0.0417516030922306	1.66795944054859	1.48288065731358	1.74026335253092	1.48637712179277	0.583663213753599	0.0114893077888211	1.03330244926234	1.44699616336786	1.30991173813365	0.882269756165309	0.854120339208252	0.887975177367051	0.75621342301463	0.937799626816174	-1.21506874900452	-1.21506874900452	0.588799165812863	0.979476777789561	-1.21506874900452	1.31779494735444	-1.21506874900452	0.933506762053808	0.735667146854368	1.02623441221765	0.91580961485902	0.0268448662492222	0.834668582598296	0.746874986854075	-1.21506874900452	1.45835304296641	0.658179013465571	0.572415915660145	0.814524286093495	0.864374320953713	1.65887481670002	1.22331668059616	1.92803872062431	1.1652276033279	0.811365695022192	1.12695539291826	1.36301349628053	0.675222938734933	0.369691685776646	0.22962708970511	0.753525787282792	0.874794959965289	1.58520332105794	0.684603073929179	0.073041585458198	0.566248571835886	0.839120335971332	1.42357587866196	1.18504890085659	1.52037873739732	1.11614265747668	1.46866894158961	1.70276845061879	1.81308548388899	0.773354029695622	0.593476786989799	1.4357776850069	0.75118874245042	1.17185688227368	1.61331558121183	0.421706193003093	1.60823945429417	0.115207387998975	0.821625194307447	1.3794755005776	1.45334565083936	0.272439917579828	1.6090191434487	0.91916915786069	1.74724558307325	0.506464894926599	0.173738195189818	0.519408368861912	0.43729476604417	0.782144873922086	0.897938061712124	-1.21506874900452	1.43557497436144	-0.168857385728955	0.265122618139019	-0.108151913582387	1.05992342054897	0.844165243615981	-0.0673612203506255	0.617698010713009	0.710555605506225	0.359445652569287	0.675463791160121	0.286013553427891	1.40733376008819	0.388291994359626	1.12970979519067	0.735858480603507	0.503729085121398	1.04056889146832	0.525348822669256	0.033421587095175	0.250205696029431	0.968034587675978	0.655329552220928	0.982870802964827	1.21904267624301	0.911929212432777	0.939412444699523	0.99958597652313	1.53714483506102	1.28322534352433	0.49547563703874	1.39215849950529	0.755820732654697	0.471913446798685	1.26763788945413	1.5693728131643	0.554327748106445	1.26605324218564	0.582688957010166	0.905260696484052	1.17608457803552	0.654621243630285	0.652481188641992	0.40816481319585	1.56627516372119	1.22286780817247	0.56516031149559	0.807648838955242	1.56856815514301	1.71565701046353	0.853528438808478	0.348259906226113	1.12992572690921	0.87131242844639	0.616780198973637	-0.240021543299828	1.17167705007836	1.00634900438971	1.21230653840532	0.919356201587929	1.41738918137342	0.885009839535506	1.15991581162052	1.57540260055488	0.684150475608509	1.7287874587366	0.743872645441496	-0.339753830159649	2.13203983114299	0.870739329409153	0.41202395928591	0.801175599092901	1.05501167501561	1.02980944792345	1.02606876496682	0.508331204776476	0.923223476345572	1.31630165385805	0.553013968919769	0.971694862965947	0.748007886708226	1.14642238453538	1.06739778482184	1.01698011387567	0.692106168154409	-0.448256621795798	0.920479356574921	0.919356201587929	0.747630071447489	1.04620944985797	1.44709877959401	1.36405710589344	0.706245549563905	0.918154518070413	1.05599829609712	1.06653752454229	1.45258336382211	-0.558948219500747	1.23636015068818	0.616041666339754	-0.234969153803473	0.315881218011881	0.6625748087887	0.449863847274248	1.44841802164442	0.650090321823186	1.48067588502413	1.11809320387424	1.15850654814538	1.28714101987443	0.224332028616201	-0.601202494912954	0.896717892612239	1.35350770025398	0.878399216033672	0.797268474272874	1.07780509635123	0.127361526765883	1.27450105016093	1.08633499994732	0.773197935045944	0.494342789373144	0.941867677083934	0.826366519777981	2.27378821516833	1.36405710589344	1.04904382247987	0.497963388334952	0.151084801397368	0.536577132744616	0.604141464497428	1.63787493506782	0.285298320390639	0.784769597893446	0.933735153327933	1.04284230493361	0.324659594727212	1.08074648715947	0.46235242223938	1.10499713777372	0.943076871277991	0.385010499239746	1.39174437792238	0.707277776044751	1.73085409346343	1.42387547672562	0.363096746050395	0.909177593088817	0.528393916062549	0.866300505157018	0.297565032629757	0.972517168555059	1.15036164658809	0.663852022938618	1.28897558372659	0.657573689889992	1.15564187011649	0.889958067240011	0.739887352324409	1.17524462540574	0.497421838016964	0.776639159005882	1.26548315802645	0.546357726707074	0.572415915660145	0.772106135250854	0.745404661469127	1.06625096344027	0.430761226176299	0.370774525482534	0.958720587011009	-0.176091909402172	-0.169500076516665	0.208567476812884	1.3312955148068	1.34452715112694	1.55575132095538	0.404227528082671	0.689634384455199	1.18689123904133	-0.186951263362706	0.253335359926298	1.11284268097195	0.728415218032325	0.188294786973704	-1.21506874900452	-0.104994824253096	0.739962157267349	0.790635377609641	0.536348573660947	0.622785391410322	0.0416716895553797	1.34679223894951	0.497963388334952	0.00531368411360576	0.465917146834562	1.43307854697885	0.905628549995037	-0.129255063585377	0.955783196582788	0.486409371964717	0.249378702428182	1.02871637205094	1.11992955245563	0.257773134562309	0.840421054130013	0.785625300546787	1.00780383322878	0.732739220006193	-0.108998579505359	0.474829554977315	1.61282512528503	1.4758817241192	0.333743462123889	0.863500291658041	-0.296686897884695	1.48469594981238	1.15742323006894	0.980482943501033	0.500242374515044	0.854949727829778	0.94558331420623	0.87737668569494	0.65666660642867	0.610841653701006	0.66984078776867	0.547633079295046	-0.378045586902343	-0.148447738977703	-1.21506874900452	-1.21506874900452	-0.292935716707907	0.41108947630923	0.568644836958504	0.657199206922207	0.208144945349691	0.608475578420336	1.1234710698859	0.848355459442857	1.09219273613982	0.0806876794838794	0.98634266854787	0.898576187035207	0.973145656591525	0.292084745419435	0.360067616027162	0.02949763452306	0.296675403051103	0.0777873130697021	1.15638366116917	-0.227308757505744	0.0692560194219973	0.48977568009931	-0.112791289900028	1.1573736986742	-1.21506874900452	0.0580460721632656	0.571876008540807	-0.369335055570365	-0.0797844327798037	1.07633817853101	1.10418155637248	-0.14277278582801	0.961373130974968	-0.0142573897528638	0.977869425079402	0.0240496231191448	1.20462810992508	-1.21506874900452	0.363096746050395	0.876710509025717	0.943269405821998	0.14533611667202	1.03009279453683	-0.19106345722403	1.38596633806221	0.980785029244635	0.215580639511996	0.696465120188473	1.335326397909	-1.21506874900452	0.641804658711848	0.604799384122378	-1.21506874900452	1.70301349761387	0.697314384443484	-1.21506874900452	0.40922429043554	-1.21506874900452	-0.207660673223382	1.41945165831897	0.0168159347169681	-1.21506874900452	0.0639975501765083	-1.21506874900452	0.142292328428056	-1.21506874900452	0.249604140263265	0.622560692284648	0.611853460047955	1.23825867773289	0.02949763452306	0.561337421279125	0.642199855146818	-1.21506874900452	0.00726438554185405	-1.21506874900452	1.21671179910807	-0.171742831572334	0.233902559644178	0.833026532867525	0.231487215165804	0.80622387318061	-0.223406572294077	1.08203936337303	0.899397364929161	0.755640815132267	1.92646094747812	0.53863739837313	0.666092307224927	1.06069796589997	0.20687905805004	-1.21506874900452	0.125267337054996	1.38038370882743	0.630043839721004	0.682655317590743	1.07027158730936	0.704356705009869	1.55498255922168	-0.0627579177912899	-1.21506874900452	0.697385198700781	0.45619541510208	1.04686269820516	-1.21506874900452	1.2135730001925	0.866914341588504	0.454970435147529	1.11211367362541	1.41238399006901	0.369826946344874	-0.0360767425335753	1.08911655268556	0.51462434163523	0.289721461510399	-0.405273736208017	-0.36521851694429	0.796159108860785	0.0968146219798911	0.935411952583642	0.347081724452487	0.680712491937506	1.24084176939151	1.12147272764339	0.554980498254157	0.560982811782163	0.358691180062634	1.54257791109476	0.39583872499916	-1.21506874900452	0.117843116691551	-1.21506874900452	0.627972083290586	0.570527966427762	0.526362434182905	0.911953748972028	0.932555810206898	0.507836710573518	0.609578815909969	0.535720405879809	1.40684254420577	0.573677236649019	0.590642079996544	-0.318302630537336	0.468563530044798	-0.0790805873142556	0.384595657212391	0.638060552954003	0.5152899816744	-0.0777984340330063	0.560451218120944	0.0796623685238213	-1.21506874900452	-0.145702647752766	-1.21506874900452	-0.131803154476045	0.509816727555762	0.744839885749198	1.12099761126493	1.23581846043597	0.718855035089144	0.840251276133497	1.65716049017719	0.321421202441789	0.108534261982224	-0.0410529287379933	-0.236597548874091	-1.21506874900452	-0.2564106586875	-0.0411905007941459	0.881921190208997	0.781671452415735	1.37242241899804	0.727531200896997	-0.393761262189424	-0.276156679864299	0.385148835877409	0.611126086061062	0.659188957068172	1.01858507738661	-0.0697130744447747	-1.21506874900452	0.272556734816362	-1.21506874900452	0.706933547498857	1.20188799395091	1.16283908187866	0.99674808874198	1.10076451827642	0.674707081421773	0.0585396814466029	0.778522521385761	0.836491388594158	0.208673154204742	0.630043839721004	0.153013200322855	-0.204188292247415	-0.16992806607452	1.02546028965394	-0.203690147027419	0.236437550141164	0.681683289788991	0.744614089453343	1.33886742683304	0.578744163901319	-0.109542124585515	1.02514173899603	0.754725509578601	-1.21506874900452	-0.646037588572603	-0.530624769939801	1.03823685432719	1.09197699233364	0.67381375152802	0.390147675642509	0.565748842788391	0.497855045550804	0.0985754176494264	0.0606835710748967	-1.21506874900452	-0.152730926056693	0.234893308805653	0.845701980477833	-0.079528598712679	0.497421838016964	0.981570962764522	0.254811214188427	0.903790929179814	0.634022000579511	0.637569284764086	0.768870809093107	0.685299900286891	0.615500961488187	-0.132957115218523	-0.24661188554402	0.763734066683901	0.00975018543239431	0.42656168996457	0.727126361457275	-1.21506874900452	-0.163793447949538	0.0921738733708096	0.296958336155403	0.535435054157142	1.30695362631801	-0.0352428880686111	0.0872235440212841	0.136626263542871	0.462816368665762	1.09112150987177	0.686136927168993	-1.21506874900452	1.48362769977356	-1.21506874900452	0.684881728612257	0.859578773850632	-1.21506874900452	0.128967923348607	0.601141193321014	0.870871547180852	0.74168464875702	-0.0745146491485253	0.753925491124382	-0.0655247146972852	-0.327166016068969	0.429727414522663	-1.21506874900452	1.09479985618357	0.572956217968812	0.423410294361701	0.0961117773569837	0.354314160939329	1.04316757539543	-1.21506874900452	1.12147272764339	1.49436603022188	-1.21506874900452	1.10348310028645	0.0565677869271348	0.110510333695917	0.598619066133658	-0.110326224956546	1.4724848936114	0.396447939369408	0.742134618847886	1.21369182424988	1.77808440338736	0.848784257544444	1.30201894646208	0.676427959201446	1.05683225224309	0.745110927268008	0.504822160596001	0.820961982771972	0.935984366427412	0.425460744145299	0.407935950533416	0.971769584572573	1.14221399664508	1.47389243489017	-1.21506874900452	0.480992600865867	0.0929593429290787	0.598246142287879	0.220946197176553	1.40080581824711	0.582932401148467	1.27133934109509	0.905076831538691	0.892986737463793	0.586226745717365	0.447362223073107	0.877030205818492	0.519631654125157	0.161375673311507	0.249942445867652	1.24305015125429	0.535891670620178	-0.121532484346458	0.615024192539672	0.320038140674134	-0.0482960301255758	0.205405416850832	-1.21506874900452	1.1977159487369	-0.0983750173194568	0.549375788448896	0.239426355852175	0.634921942299592	0.962554756709429	0.585737770286955	0.559920008734885	0.999009398056954	0.988372802258582	0.829961935366919	-0.229483487225388	0.0134618352141189	0.710094721283853	0.870342805071319	0.861058007872588	1.03041321355136	0.877910019637445	0.55756371497242	1.57351121146027	1.27370957246423	0.591626839665805	0.525348822669256	0.523662613093887	0.763024982799923	1.46460717650381	0.440135054306415	0.169258909470838	1.22379353219946	-1.21506874900452	0.154947737922642	1.00915699842103	0.933697083734814	1.18581607163442	0.0490711349988676	0.539841915544192	-0.0149797214113475	0.153013200322855	0.374532704840095	0.896845287948387	0.381285957931235	0.384457432466552	1.09282735660701	0.898302643881251	1.30827413258863	0.259144790220675	0.874228254514077	0.333743462123889	0.579167979201836	1.30629410029201	0.0194216014996699	0.217506979594284	-0.0385705893962077	0.69149450537474	0.279250330985703	1.30761363686589	1.03830154672189	1.28780617410507	0.86520552164619	-0.200991062696618	0.980633972744475	-0.142885792782482	0.694663534056875	0.438638728992693	0.325524430764811	0.648418337572286	-1.21506874900452	1.1156468567872	0.87405123996426	1.0119743775205	-0.31845702849988	-0.325423325230493	-0.212968341727227	0.990640755340587	0.643122783295962	0.958073470841209	0.660524137083353	1.07397383674816	0.160162819465628	-0.00404354609400776	0.98441858521478	-1.21506874900452	0.153979699771543	1.13729957611531	1.15861282826128	1.1124898586325	0.476299618439912	-0.14772093003574	0.0249798266864949	-0.152620142917278	-1.21506874900452	0.283513662688887	-0.158567067897771	-1.21506874900452	0.474986916404885	0.136438309137465	0.0745627681682269	0.447967860185735	1.15687853940577	0.390426461898641	1.04495879128335	-0.0747729463330689	-1.21506874900452	0.662091573777479	-1.21506874900452	0.834668582598296	0.865949949721254	0.278896311166047	-1.21506874900452	0.959898452304296	-0.0411905007941459	1.38476717653134	0.678636339906017	1.40821861409894	-1.21506874900452	-1.21506874900452	0.527546773989356	0.727420769268119	0.494450602468862	0.695122362137113	0.965753540868372	0.789439630701289	-0.0385705893962077	0.90857732686751	-0.20726512077795	-0.0454378288647158	0.964668979530733	0.493157915434497	-0.00624826747624561	-0.377644616633207	0.526446965790667	0.943500506313381	1.47206304880901	0.594045027262401	-0.474234100864582	1.07682150031053	0.376556215419112	0.485546308643513	0.276227710236192	0.887435223463817	0.744331935611033	-1.21506874900452	0.997980776032313	0.7915932729878	0.828287646709245	0.745593010578479	1.07701490540674	0.378266101704809	0.808545835413721	1.17650214462651	0.813949068033077	-1.21506874900452	0.382663050654272	0.141154849481736	0.472787022416026	0.977227347809972	-1.21506874900452	0.602046254511681	0.278542484034227	0.238317754069917	0.432388889258328	0.858536231844943	0.594774492993917	0.416570564208562	-0.624700954930029	-0.0717948208968867	0.852309010271228	0.630141093198777	1.19566814158395	1.48813797885411	1.04561107931366	0.142830216914871	0.4036587668952	1.25409227816387	0.872194908781999	-1.21506874900452	1.4925676473671	0.498180123013703	0.380735897818404	0.922542458015789	-1.21506874900452	0.850329817609737	0.353785538002791	-1.21506874900452	1.30933193654229	0.96640665251218	1.51153501900715	0.379911638232906	0.492673758935743	0.698590036841345	0.0686693740992701	1.13421951918702	-0.126693992753703	1.61037666121239	0.950667598930902	-1.21506874900452	0.932365751023586	-1.21506874900452	1.14507836692725	-1.21506874900452	1.41552670694646	0.0165101825834984	0.448877295760484	1.25470055110734	0.693711455577136	0.130082572032334	1.11102131536208	0.271156316291233	1.20208343393562	0.176843022854981	1.09918842132245	0.836694177625745	0.0628354856996309	0.350228142310929	0.465140677372186	0.118116445742806	0.902690329112244	0.180367385674763	-0.302013025229856	0.372447292458454	0.588063278587312	-0.0254183014046043	-1.21506874900452	-1.21506874900452	0.120124700162225	0.525686535775066	0.832563996060388	-0.679173360224309	-0.196154430823276	-1.21506874900452	0.999297637872975	0.552756837489871	0.54641564903768	0.202363874139679	-0.396129351691121	0.408508249437755	1.22615774214454	-0.0114311537821688	-0.0236450136899668	0.315469451721472	0.415991560773181	0.254924882083965	-0.332799078107722	-0.163468428132394	0.298293809672365	0.497855045550804	-1.21506874900452	0.302072096377155	-0.295874171497132	1.16808815060776	1.02726767812447	-0.0300721238167383	1.08006680822066	1.01616564395902	1.26213005226625	1.53860518262325	1.08095049595679	1.00832402430184	0.0492330645594764	0.767056750365583	-1.21506874900452	1.08631745161295	0.244439059187386	1.54640442389316	1.04590477224516	0.339667551080845	-1.21506874900452	0.154173184176098	0.455429553185921	1.44443446874522	-1.21506874900452	-1.21506874900452	0.0606835710748967	1.03426772012138	-0.1073038427169	-1.21506874900452	0.268364534526561	0.0273120942784759	0.679258595391222	0.65345015440171	0.834466303215239	0.662714037310379	-0.497772191144955	0.355019636935814	0.877776653409223	1.35422049855746	0.701218852556022	0.909157797099593	1.16750336093316	0.602077483107085	0.602546068919007	1.07867823214966	1.02172487320507	0.806590050029696	0.539755812569686	1.17116473107656	-0.329428310445349	-0.0115038037944717	0.599626893491574	-0.576578700400738	0.710814973447979	-0.0741915985784531	0.299266772791242	0.345122668356344	1.16608478457559	0.748189302734654	0.963974923187487	1.05405425792631	1.40498921761829	1.63427343549567	0.973744656523984	0.447463126340527	-0.153007775131593	0.908603702981668	0.4776674045827	0.897599666372846	0.921378984071765	0.0930466823002226	1.01642829037176	0.720035445929056	0.172989375651312	1.04722583084218	0.801964184372927	1.12807206605816	0.404417219456969	0.606399605330998	1.42038568728657	1.10854381206188	0.641343856868172	-0.0311943268254613	0.848220741318338	0.958941309842262	0.43625124386825	0.903301591269243	1.0026712002628	1.13048122699944	0.82972732480161	0.940139396879951	1.18362593295507	-0.0378098055137601	0.658313595220662	0.373557205246613	0.907417615594198	0.174587961206475	0.580319559940805	0.265584754126887	0.0505301573116004	0.155432335277522	0.770024205882272	0.978070175352954	0.783318374711954	0.456118791459114	0.273102160516628	1.01336043024257	1.28957798094775	1.3455321852129	0.800872504750259	0.616933089650494	0.137190479087137	0.317655988260529	1.25962347952991	-1.21506874900452	-0.222258239142115	0.687813721134693	0.422582066140459	0.663039002781716	0.370639076060659	0.583175925288194	0.683767716056693	0.501874663159116	0.225163247229216	0.708871827883763	1.53113134319603	0.975164002688429	0.932936059705816	1.41816951858182	0.243768419285969	1.57609472655638	0.640338590498523	1.23967164846653	1.43441025526152	0.654755197355552	0.0771919708102994	0.331098923280511	-0.268431959446957	0.570977040187353	1.0567220603258	0.617028662148232	0.452425213649437	1.41049789116559	-0.191370451841708	1.01942824630401	0.51113976809058	1.57240401285365	0.605081527172115	1.07132773924405	0.440060162041792	0.66214568086603	0.850157942674241	1.51520261297789	1.12760471136239	0.855070751385077	1.07414250195617	0.384503504275913	0.306200136814231	0.0515862184810616	0.734668720549922	1.23828336069141	1.17078742480616	0.718636637210562	0.6750312940073	0.340806856958393	1.07141420940948	0.361135172316279	1.30779372391898	0.476930577468852	1.37333487990229	-0.131417910257726	0.621021705218635	1.11333687452889	0.937417135746446	0.771992787999387	1.65743885776551	0.742906598663095	0.91904448563252	0.870947109848852	1.25969301136559	0.301998761713954	0.897646512773734	0.675037190052807	1.59395367660175	1.08865893298665	0.266602618906246	1.12264466488555	0.461837283099812	0.610576280965864	1.11415232353502	0.634595752510416	-0.0295452889293153	0.346068831918496	0.516511917395228	0.502951281549872	1.07221420585431	1.31691985218772	0.895689057098954	0.511621476381632	0.0799868549114976	0.910187821497712	1.09459509028415	-0.0178356045557888	0.90855424846235	0.879311684775487	1.12457928209028	0.699761240613729	0.798015105134866	1.20847302549311	1.20075963412767	0.938825027930377	0.779937990660686	0.813210109325763	1.69088644246031	1.0923638959273	1.01697695957397	0.979782524205483	0.618193375442149	1.63242119274582	0.279762033481072	0.738452483689644	0.478418173932757	1.0528291257408	1.47983595367982	0.808454050865435	1.01699137933502	1.10999063215878	1.09147142447515	0.767850856663887	1.00176716220861	0.877001137286925	0.841741318109197	0.887186134316227	0.420345914730398	1.23664706196893	1.12764789660392	0.817628074222605	0.385564013810287	0.897583229674234	0.644674517390882	0.803227546006717	1.17320079914595	0.731228638129561	0.378334586485274	1.30714215129072	0.411736291582102	0.444140951134623	0.654152591389969	0.544160073354094	0.541876902224717	1.24336413295852	0.535720405879809	1.00874040846198	-0.200255314476193	0.627768914141385	0.926754988399805	0.654420357289064	0.613957329106329	0.214228593649708	0.694063940063319	0.408078980810046	0.451917271497437	0.465063077257584	0.389938660361178	0.399478590973267	0.913358012222035	1.34096120390316	0.635019826723228	0.849470808213701	1.18880087301945	0.360423280852731	-0.52895005761074	1.09518392368226	0.171577423398351	0.899762597220806	0.189830993078711	0.717589181561478	0.340379390098649	0.96437971915272	0.667521374571994	0.824283540115083	-0.151843963913776	1.01131266532144	0.876817060678524	1.10633035959426	0.779371499165902	0.603108760492316	0.153013200322855	0.950449061225763	-0.311374655286174	1.08176701687405	0.137472785231121	0.361669583155841	0.931909787192084	0.557869605921127	0.775620873716223	0.572055933701441	-0.0091012580586925	0.493077199939187	1.29272798950131	0.775699156815176	1.16317141982432	0.748267065313838	0.896185776460053	1.10050163505343	1.59943655070902	0.736137593047444	0.708943709347578	1.14825848828601	0.902507039266168	1.36015845861162	0.692074518503015	1.23530416119691	1.0701596476457	0.858871188367651	0.469999822863862	0.562935283981277	1.43658897506278	0.663852022938618	0.758800557280531	0.752431536484126	1.1730663145212	0.894093803653779	0.870441918024014	0.525559874926902	1.15400157583017	0.682470074485618	-0.00186693330453752	0.987995405567119	0.489918519778281	0.861824790542351	0.659660722951501	0.707471471923219	1.43247233238172	1.22070809168454	1.76241679260736	0.874228254514077	0.601141193321014	1.24514090317327	0.663079633206886	0.785054729520531	1.07373294408362	0.520786393711191	0.0213453024027715	1.02160592902079	1.02425043458915	1.05307175245633	0.684822008382635	0.595145682159373	0.732035398757898	0.538207695636181	0.887473779764113	1.11752531811524	1.1767987197555	0.825116083267396	1.25611778059037	0.968875278958778	0.726684958334608	0.340228330701426	1.18165947425847	1.09058028336823	1.52407253547121	0.886659664614269	0.823234485935394	0.737870319885739	0.795586943588234	1.33286810025365	1.04979760925853	1.20037923752181	0.396026118043895	1.0593548145147	1.08154012750842	1.07141816576993	0.155279991661048	0.915118078973927	0.773822498755719	1.22508854821625	0.742674924746692	1.04385679462937	0.83882019662062	1.31980048949518	0.838089736439021	0.849090148287137	0.710987933668227	0.731123733110709	1.14540713039904	0.48041089077387	1.126118831627	0.252491738373205	0.760895791716116	0.696208290275153	1.17405381678116	1.01786904479254	0.902983678095372	0.792399670817615	1.47237941436064	0.548174810704995	0.896741290269712	0.905314782249498	0.238301930874633	1.30923822656271	1.24370554345049	1.50758869759994	1.13837346688757	0.245670397230768	1.01833810103699	0.690546334747592	1.0609193937547	1.05406602662898	1.22414877037382	0.766198701222149	0.85041576878499	0.982067502576437	1.02405047482677	0.632312537533388	0.546937156649917	0.777355127252603	0.812054847566868	0.796687185215606	1.22414321495941	0.82914528374032	0.903011184942557	0.933253067934101	0.975420898742888	1.46600275800318	0.297079630571079	1.05639156999624	1.4378072545795	1.62257036717144	1.22127865745005	0.436350559865817	1.06042126184923	1.03271310200734	1.21995265913692	-0.161513762786291	-0.0204384505041924	1.052194493355	1.28165608498584	0.75905973946389	0.408890045619821	0.0168923988998589	0.605301045460361	1.09192480438543	0.0997227666301902	0.512133644257289	0.962751857375074	1.14598229558958	1.22352299572149	1.66835929837391	0.527580640692949	0.222240754407321	0.85237363079505	0.438041093389281	1.28017495095809	-1.21506874900452	-0.089665201219294	0.739363918022921	0.0253678665926566	0.567302683618218	0.37708012444982	0.0488013544680286	0.109790999356293	0.252881932844148	0.522596706332464	1.21587310573798	0.843312763829431	-1.21506874900452	0.14877878052967	0.212737602540244	-0.16789175648854	0.644443206487624	-0.2842505162028	0.292968159768386	1.44626352280148	0.428989915007264	0.888245288227378	1.45570206809339	0.684213127159595	0.790954547742581	-0.607289578442662	0.124990713438367	0.531565341287311	-0.4942673046404	0.960782946104207	1.20962133021315	-0.17693597718299	0.261896900478864	0.664123222396956	-1.21506874900452	0.588063278587312	0.640916220549614	0.81444208675483	1.36932015316537	0.186082523190855	0.679569912652529	0.211108662782741	1.19014394951074	0.844028786304287	1.22005239623143	-0.412865156196745	0.74876406392739	0.985835902374124	1.17483307195649	0.83038105324853	0.48125717167532	1.27095899748563	0.505150407496208	0.898302643881251	0.287924683190523	0.650447045014448	0.953879440348823	0.816829302837796	0.603484123978488	1.17792082694001	-0.209141043945315	-0.0656561059691063	0.830758446315563	0.180367385674763	0.766638713314784	1.23415676488853	1.44267388505379	0.695913599630043	0.0260670143401616	0.439536140349336	0.894618726725852	0.491545332632956	0.692725356301658	0.341221630938106	0.836060631431951	1.26962203878329	1.35796296451541	1.16711719661618	0.746105549392274	-1.21506874900452	-0.354669965546078	1.61996179058276	0.564655381982308	0.844847876539041	0.674335879307268	1.25224926475224	0.397433197237269	0.889326625617495	0.552990589606417	0.75575530333477	1.03025298889737	0.169060586754185	0.810850020789944	1.36461954691628	0.833152725450618	0.510202363577311	0.187681368772823	-1.21506874900452	0.754611171328819	-1.21506874900452	0.890138568778402	0.767444019403812	0.685718299733665	-0.381503886121282	0.38362867058629	-0.283999821150551	0.162159440197649	1.65075919232889	0.395557731246434	-0.144915537237935	0.817654134537592	0.918701734267893	1.15691389860158	1.07419873107759	-0.038224911876496	1.14568902659942	1.20163677772009	-0.0575808707332892	1.19740481368903	0.31403650747512	0.226792711130596	-0.183531955782115	0.918421407380974	-1.21506874900452	-0.339533652656525	0.933588323124889	0.266201450369471	0.249303574115055	0.714542151789161	1.20734868705933	1.41346098477432	1.13179939136456	0.48646268168982	-0.00360154079198299	0.902690329112244	1.30890362780231	1.61142522524206	0.771794469445019	0.660740143628555	-0.341949214450454	0.986545460838142	0.775581735073138	1.27668123787725	-0.159332726936109	0.502583141880267	1.41634508699382	1.29654586315327	1.42619800371984	1.28720360155903	1.29714232359565	-0.20845078333698	1.30802245792001	0.603390265412611	0.725325538651486	0.515400981358609	0.0435125505646438	0.2920044941249	1.32846805272154	0.0711877701884272	0.808790645798355	0.407935950533416	1.5628440093338	0.279525813063123	0.509651518127707	0.858119590369866	-0.0274916008409468	1.28506146609524	0.874700481647873	1.36099324372439	0.127707156028285	1.17248658625934	0.850372792054892	0.760809360919335	-0.206770213036203	0.510974255165389	0.548562007511692	0.361847813973977	-0.080295725138012	0.673127283652181	1.0286524068017	1.42856560895362	0.920292057726397	1.02323294942932	0.785466767410882	0.0234303424363213	1.39254978704243	0.616741981172488	0.159225488619135	0.192502792911997	0.0101277933777049	1.39731622674288	0.860013562519488	1.11844832197797	0.890319110188221	0.81050642275374	0.990509745105184	0.5152899816744	1.35714884720195	0.0386432825175861	1.02006117554614	1.60476919150954	1.03239181246137	0.982700774530709	0.131385619310434	0.943943629056738	0.809158002146047	0.917674335165683	-1.21506874900452	-1.21506874900452	0.701930882511249	1.01652286308182	0.251636658480223	0.457729638934327	0.829459282295271	0.547633079295046	0.366992120354484	0.769732784933669	-0.148950290192607	0.632121306408842	-0.188703262321321	0.925175711406917	1.48136175228371	0.56169220192022	0.87617795980405	0.70607364565117	0.126005626168586	0.203306218423768	-1.21506874900452	1.19378301734585	0.939810609042139	-1.21506874900452	1.03776259401716	-0.0275386293039887	1.44290086791693	0.515789614652068	0.141344280542947	1.18831401958067	0.623267115794301	0.793752769065088	1.07829462763893	1.0243777063212	0.281023326561904	0.78737125951488	1.60157716882519	1.2608062597889	1.07711162433181	1.14083307171295	0.813801221657329	1.47713793419497	-0.174293364737649	0.216150792548959	0.890070876029913	0.498939210494154	0.989704283315428	0.720057322312837	0.523887214489713	-0.479681563407953	1.28080128514011	0.676669191004964	0.715368020271575	0.687394179574969	0.859630936176611	0.543986855657172	0.754153984688598	-1.21506874900452	1.25670803578009	0.641146456227652	-0.02200846415763	0.782776542994776	1.37712970966069	1.43324701095708	0.125267337054996	-1.21506874900452	0.918514839075881	-1.21506874900452	0.422533377550922	-0.0720544602634677	1.03970442708474	-1.21506874900452	0.203096685730395	0.0934835743216922	0.864724196440581	-1.21506874900452	1.30008901838292	0.0552569474381404	1.69427164991024	-0.147273132406647	0.115207387998975	0.996830211671598	1.08757306239435	0.483218054799905	0.996645446364059	-0.129951280283175	0.844677164163162	0.967298084343792	0.381836461727496	-0.168964559793254	1.37927127854857	1.01136836844077	0.579531442749925	1.28516524331523	0.877110149630713	0.701361206038411	0.959162091217097	0.0590337154931996	0.659795566903965	0.781513708102111	0.424288318544222	0.756977549720022	0.8084642486276	0.318282040972577	0.995107313400826	1.28158482044315	0.879378490916832	0.221808940237282	0.680712491937506	0.923293958628687	0.135124269396126	0.128411375382142	-0.661738125863529	0.615723557450004	-0.235853855378698	-0.129603292480577	0.265908446227576	0.88102467854543	0.867809620391267	-0.118101541760001	0.557387297389961	1.18231447050717	-0.41078161555748	-0.396639494699258	0.45446065457311	0.25016808223983	1.0750988996252	1.22333574972262	0.970276421392356	1.18658391388758	-0.301210236518207	0.732072426152974	-0.490677336270343	1.31890858587305	0.269061351459422	0.580380219108536	0.97431410448711	0.343819799850136	0.73928917029391	0.369962233864935	0.632771690117271	-1.21506874900452	0.300972934411992	0.118389900311157	0.542544970686889	-0.241861751969748	0.249829657478177	-0.145814990282197	0.669567549843161	0.219331727281362	0.167871995651212	-0.426963859805938	-0.434139272108896	-0.48983599208365	-0.232211033754643	0.312710169204557	-0.349829239419322	1.26678588536645	0.496123783703279	0.554628945200497	1.61756517195265	-1.21506874900452	0.727715288414796	0.697845649923444	1.42144540540925	1.16683550869536	1.10540521800366	0.74168464875702	0.648551201519145	1.79504674055886	1.17273859482506	0.108534261982224	1.29928913366472	0.0058132104802799	-0.103164534333203	0.183708893034504	1.47842281460948	1.53093473023978	0.969878695142815	1.38532658884049	0.933278433843727	0.740485992334999	1.2423406887923	0.699299645093464	0.874670959422788	0.282919861177515	0.699228654896297	1.29975651215458	0.664530202482692	-0.14480299093794	0.991733303433818	0.995261000040298	1.0978661973775	0.610715273998953	1.75931984104637	0.342346268084837	0.639634760031942	-0.271709893190452	0.602171176735068	0.734631569748205	0.771549675427448	-0.374017684649479	0.988634176416599	0.346558750488071	-0.010340246982376	-0.565409461000635	0.699015723479979	0.371316593415956	-0.0325239250491875	1.32816777976331	1.02584270878229	0.130501100070149	0.742960236660731	0.66731705823924	1.30651388850516	1.10908665575461	0.555097720067523	1.14991430012291	-0.101756876118621	0.528529550596397	0.855883807079278	0.616605504917243	0.222975516944145	0.671032465896106	0.797445472643195	0.755183029064153	0.496092906279928	0.308767635148902	0.153322312981924	1.05193149171548	0.592970677548099	0.679051120764532	0.255493523507514	-0.105725113758194	0.356584393428382	0.368250581003936	0.832143738789049	0.608654087474938	0.330786820584697	1.08768729992776	-0.0036997948336949	0.547384459452065	0.826850544616829	1.00387378345013	0.600636085006284	0.526775793498669	0.327458556101495	0.326517213646618	0.660706388568152	0.867045938356905	-0.187982626421492	0.971590263947409	0.82536601475473	-0.235667743819371	-1.21506874900452	0.539899323176707	0.533668366473542	0.788325222650886	1.14254261506844	1.61589466331442	0.168366961919575	-0.199987486385468	-1.21506874900452	0.35229002107584	1.06976797415792	1.40549305957661	-1.21506874900452	-1.21506874900452	-0.257565277869945	0.745291673739492	0.111951625996569	0.545547295705533	0.98189361059413	0.746497717214117	0.593106429210754	0.325081325444146	0.911536727361853	0.95783828056771	0.331311804357621	0.545431593182289	0.758354852215026	0.795677258118389	0.951542325148665	0.185335543504519	0.929520095700432	-1.21506874900452	-0.441179916165579	0.346428070589774	1.01837441656075	0.158835358839002	0.547285035178576	-0.0346862678107566	-0.472260789786668	0.76840526797699	0.846796553850374	0.715368020271575	0.713500204967115	0.332206647600855	0.575663674858066	0.790874743185125	0.690877309226711	0.464365058916286	-0.078439903838715	-0.592828840269503	-0.0720544602634677	0.653416721210781	-0.451303635314104	0.672770563636572	0.802126041953456	0.00846823318328293	1.33346723812035	0.639240900887921	0.717545568227277	0.832711138008776	0.235701729367583	1.20159491531855	-0.155161879549649	-1.21506874900452	0.821909595886805	0.489507932606884	1.03738553063276	0.612305601086816	0.677220863441635	0.926306826653659	1.35750320298924	1.06362267166996	0.603504983040018	0.0821147248034196	0.0227344675143767	0.874658307368435	0.494288888910962	0.732205739331671	0.546311392147155	1.02978705302289	0.887381247701146	1.21530602060306	1.08244804534789	0.59849473744971	0.591380527410105	0.0841758292047917	0.529605836522055	0.57994358399803	0.261360846251927	0.183353632848833	0.623459891996851	1.01281096713708	0.796855631100451	0.634530531461246	0.0237398973773771	0.998940784090045	0.372537829696126	0.731184253514495	1.22457230681406	1.01124304159542	0.895981208456032	0.990570880669523	1.47472917754238	1.59241297977236	0.457627253457914	1.30350432924856	0.413536179828613	0.688023577804108	0.281260091454405	0.0767670995960628	-1.21506874900452	-1.21506874900452	-0.178619705900179	0.874449576864335	0.507836710573518	-1.21506874900452	0.194875924376277	0.369691685776646	0.824117135107572	0.807689589665899	-0.227308757505744	0.402097089386946	-0.191575005412207	0.743666455399394	0.874449576864335	1.54957108356144	1.62103283434073	1.16215403415693	1.65887481670002	0.324322402672769	1.05644664282209	1.12200754559226	-0.435177933390043	0.565338604635274	0.208849322794547	1.34278192116064	0.688653491697856	0.699228654896297	0.970992806485344	-0.291705486254502	0.213873274786166	0.423166595381208	1.07238519661805	0.248027739785459	0.540358747019847	-1.21506874900452	0.987032362590288	1.07363660599592	0.770199110113097	0.766174487502558	0.2841080058424	1.06249873211778	0.395276852400127	-0.518311085899889	0.822496492971601	0.664462357386551	0.346950942789001	0.441334420904585	1.4357776850069	0.420345914730398	0.604799384122378	1.17728720261114	-0.124354393430386	0.934363554759339	0.336055336123808	1.39045720083599	0.995414714801132	0.805004495928414	0.28816396827318	1.17102996014991	-0.0949086964289594	-0.236132881503037	0.238871813757053	-1.21506874900452	-1.21506874900452	-0.240113729670743	0.238428527448295	-0.186951263362706	-0.184778157948292	1.2973287988747	1.02782129790149	1.01526276371011	0.128225974216323	0.706718482407213	0.25971717741848	1.49472612561754	0.0122471459324748	0.344340643736158	-0.272911493032843	1.1509277376279	-0.284751477695265	0.745020569672057	0.793512535109216	1.03378494734693	-0.0842413350552856	0.751796084774041	1.30212831187791	0.960782946104207	0.339796920084908	0.621662566870104	0.471846293189079	0.327998577660302	0.611853460047955	0.576266681639263	-0.0437976913385864	-0.0425642856975952	0.102290318405964	-0.233522031382174	0.202468508897797	0.870871547180852	1.21877091973084	0.712871373290473	1.28232149474811	0.564655381982308	0.660200242071882	1.23291253535867	1.40488031531794	0.660402660313558	1.44631234736854	-0.218989161891757	0.187988001980847	0.114844754209231	0.782144873922086	0.324828254913772	-1.21506874900452	-0.332575201062465	-0.218119967725944	1.78642037938139	0.450395641213313	-0.342241057427298	0.281378506208052	0.736751991765382	1.5364681708163	1.3702632004545	1.19043323479129	0.29224527754068	1.01690125986743	0.285298320390639	0.678118179300476	-1.21506874900452	1.27966282194166	0.371632999556853	1.38949300893586	0.180165450041032	0.119576322844984	0.726979199279773	0.612486533955724	0.332718526007076	0.762809301309247	0.862060198844324	0.963856483500425	-0.273511076648199	0.538981343079304	0.528393916062549	0.655224221343953	1.31992797644324	0.170748376952685	0.974963948873491	-0.25658848493654	1.48456235115037	0.486036315318721	-0.659455441337025	-0.339092947807325	1.02552401417672	1.2401068619929	-0.0858870890144577	0.979476777789561	1.29515566324892	0.951104846906272	0.97386450806023	1.71702385855406	0.402380767613834	0.219009328778108	1.65339983044702	1.19043323479129	0.45619541510208	0.822288955005365	0.726979199279773	0.0596930893325607	1.41771068074817	1.24995601595641	-0.141414696621467	0.962850425195275	1.02790650231105	0.334513198106127	0.416570564208562	0.375668768060821	1.15625998548735	0.0472929369507763	-0.0805511836268165	1.01614463577473	0.83416297945925	0.43729476604417	1.15238546909632	0.479565614364888	0.670387556885368	-0.148168323285617	1.5300685219029	0.0127023442026387	1.27404869128311	1.07363660599592	1.04555670286269	-0.0998534731598054	0.449990428408336	-0.121650378988277	-0.0763200608760442	0.0927847031944952	0.363722077419285	-0.376170941840708	0.773666311539792	0.39574504764262	1.13476226499855	-0.183011750348189	0.997415569936704	1.33147629229339	1.36040971094923	-0.157580891933936	-0.172381722435602	0.522820977448946	-0.259070714292217	0.4036587668952	1.10507485245071	-1.21506874900452	-1.21506874900452	-0.00785946715346079	1.04760365328585	0.720057322312837	1.31465942324671	-1.21506874900452	-0.131687612261011	-0.19331018248715	1.04851984253724	0.535634788617028	0.00434090026841339	0.347081724452487	0.58439474759883	-0.0297912090224737	-0.0264088190312446	1.5862355699854	1.9963686656316	0.034051958466471	1.67619030385248	-0.0674921548270015	0.513959314723237	0.829961935366919	1.45752235279535	0.603296418644667	0.972267899537318	1.07904829919269	1.36395001377005	1.15995306832617	0.80507760602932	0.494127211860855	1.219653515398	0.342779323763225	0.383904812877755	0.485610203481591	0.424727746643008	0.650014242568089	0.27030199337851	0.240981646099919	0.431056882621496	0.182897169549873	0.986697587258385	1.16616816651913	1.13136664776373	-0.20209254774343	1.27434552594586	-0.117745287275591	0.400680448225137	0.880581938839606	0.187681368772823	1.06881751328508	0.632381392607772	-0.0897906656425717	-1.21506874900452	-0.277176558821661	0.334256520851794	1.29689375019403	1.39452604969754	1.10104295270223	1.18735242868519	0.370368258226929	0.046970223177967	1.27239200028244	-1.21506874900452	0.330163053166162	0.167575207650502	0.209096042026224	0.261667108350658	0.377444820707919	1.09290124374081	0.60630537975222	-1.21506874900452	-0.245064393753656	0.219977019341566	0.143622100311417	-0.356223925671312	0.982902687139683	1.17855491000075	0.869022452654898	0.862452697929243	0.614738276629913	0.861014462439341	1.19342810876629	-1.21506874900452	0.499264779718883	1.37057776716893	0.97431410448711	1.58063422608462	0.270573701126409	0.528309157346844	1.26931271279951	0.817371239353838	1.26299705726693	0.0536226048209292	0.169258909470838	0.682794279267804	1.17225984060213	0.24817770602146	-0.0363197072802663	0.0329492697384133	0.941025947502073	0.442085068999401	1.04744378485093	0.342129845102467	0.694981155166771	1.13896060713535	1.23230552301121	0.436698276993224	0.144954804136406	0.567511302538179	-0.370765981680224	-0.338725336983227	1.44158838465718	0.39818481888277	-0.383419585204672	0.333794750260549	0.860949148674555	0.280786647778727	0.911258830430936	0.153013200322855	0.703642436951987	0.749672440244613	1.07887866529492	0.85758174543003	0.561219199104482	1.56872275728903	-0.0462560174895811	-0.177988994764972	0.466538936200789	0.614897105339805	0.338375234264398	0.371994787070153	0.100872355162367	0.78261857850806	1.42698652687707	0.850192314737549	1.43717253249465	0.679120272734294	0.519352558313676	0.805586854790552	0.83168170934935	1.28466863684155	1.26365534847005	0.166027646475492	0.394949305535511	0.0983991007416791	0.626793081235116	0.686765296274672	-0.30810541131794	0.939491079276851	0.0312731119396769	0.750127023248749	0.193808614092733	0.504056833314994	1.34046551439917	1.25941491659711	-0.3988635792946	0.633259846108231	0.323059453980027	0.931321205939034	1.18450133224599	-0.178409560324454	1.28447558652053	0.796916892991241	1.56182747458276	-0.0239291289136815	0.753103464327772	0.566587866915388	0.484971512408927	0.593106429210754	0.539669719762464	0.468147756785129	0.446757107682	-0.192902472580293	-0.50671253436955	-0.129661307182984	0.123793488052907	1.18286067480956	1.02132845764577	0.263162223491351	0.437841994900646	0.503510669310023	0.844079955091717	0.749520971105223	-1.21506874900452	0.262011827274095	0.888650622051222	1.08347060299115	1.00292967532398	1.04969925137895	0.494046387021815	-1.21506874900452	-0.378846321754802	-0.240942572734963	-0.357069058201507	0.308705897966063	0.284226939543013	0.2904415584325	1.63527712802603	-1.21506874900452	-0.322986682635777	0.411376875092143	0.687184494630177	0.578653377910922	0.855027526609304	0.661212871578813	0.712690768844091	0.526768275771937	1.28737572375633	0.150315153453127	0.74846150551384	0.780883044829984	0.0501244992073455	0.212524892349154	0.37507777852383	0.560539790365775	-0.0211526542744823	0.372900099270689	0.458113716853823	-0.0823358986949567	0.252598703564604	-0.702935793279885	0.252949926481818	0.192090997773968	-0.0595115831853936	0.232913353261624	-0.457702466316547	1.29439630857001	-0.0717948208968867	0.267282087480161	0.371271404564478	0.573136406644482	0.162355539158395	0.851964454656322	1.06717068757968	1.08822060943948	0.753194758154119	0.905536571159627	1.27880992514172	0.630432928941688	0.952417973300992	1.11037594686412	0.0591160958393909	0.242057755560782	0.0456007252074379	0.976205055021494	0.249198409282254	0.813280456933546	0.478141482517177	-0.21792659351256	1.38665526595576	0.519482789625263	0.566081957803685	-0.157416336679254	0.991903383260353	0.979275689740449	1.02414135976918	0.912967397174854	0.366677869740982	0.961077986261761	0.549724828947116	0.67137272801969	-0.084051104899142	1.11100175165029	0.684105727630133	0.1232417304691	0.116932925149659	0.85535176870841	1.09428163694728	0.38826883013407	0.624488867137533	0.900813547648901	0.649588339614239	0.864286875646254	0.623074389002129	0.765277758690759	0.544275574647394	0.646617481638238	0.977881970560031	0.0646626410857701	1.07425496389245	-0.682610913804352	0.775542598367421	0.701029088725155	0.134861805522896	-0.0878635337550333	0.960353983292972	-0.315785778436009	1.65570574176564	0.87405123996426	0.187374887225119	0.963146198634959	0.9996271758305	0.213873274786166	0.710814973447979	0.857755204780196	1.65015179054933	-1.21506874900452	0.0644962963771875	0.829124354866178	1.4187051199767	-1.21506874900452	0.195186131985897	-0.164550988369377	-0.244060268502131	0.921885456382155	0.308705897966063	1.47963270379045	0.997107435820048	0.162355539158395	0.923858033848677	1.85530058442871	-0.099361126371784	-1.21506874900452	0.871047870998811	0.709087492300807	-1.21506874900452	-1.21506874900452	0.677669390010284	-1.21506874900452	0.785506397723854	-0.273082885244503	1.44781741362217	0.479671219052486	0.806284890988259	0.304971281471959	0.105077073177907	0.385591701304506	0.306610265153544	0.799747734297719	0.455429553185921	0.101935507794799	1.81788322132572	0.993265263843702	1.78185716762507	1.55936332894043	-0.163143192201591	1.05026144954187	0.578078658535599	1.01281096713708	1.56560874542822	0.0371351229247348	0.145908536424513	0.657640924293617	1.05876291926669	-1.21506874900452	0.766979319374658	0.687044736439267	0.683211315317404	-0.351686849091196	1.39674941375926	1.09687586063476	0.356698105846837	0.260748758440017	0.277599885711167	0.546328767262922	-1.21506874900452	0.691916289760028	0.732906007562943	1.87927064827279	0.893485055546033	1.26929396921708	-1.21506874900452	0.155335384927087	0.229517840326401	0.189011209598574	0.893860612561065	-0.172754020948609	0.361959232086257	-0.0779909576319854	0.88330739779464	1.06543426106939	-0.691823865062024	0.497855045550804	0.768950643730459	-0.225647203657891	0.856559090786805	0.194281791822516	0.574263583112681	1.02882463194056	0.94367869025193	0.499807723543576	0.371452178006376	0.280881308962236	0.623588436926274	1.37120722744111	0.623370912223755	1.02248557863681	0.488287302235319	0.224317582305425	-0.055274803194146	0.946430393575421	0.121799062437391	0.803384671716495	0.598929978608699	0.334769974039161	0.867470117501005	0.090842228999035	0.742679665923049	0.631105465509971	0.604510117295759	0.702032654683664	0.639559001956234	0.371859094180621	0.789678636081068	1.06402542967294	1.11834177123201	0.107459177488231	0.871136047250079	0.191473816503689	0.764274014932673	-1.21506874900452	0.601421956906736	1.03604024163324	-1.21506874900452	1.72067835729666	-1.21506874900452	0.328888980738511	0.430761226176299	0.161767431029963	-1.21506874900452	0.645765935257741	0.19270879288091	-0.0293695633015663	0.709950751192247	0.654715008759601	0.907285933784615	1.10081091776386	0.209836782762162	0.508661056310067	1.07414250195617	0.694698818826819	1.09233493792909	0.754039729597035	0.328761707395535	0.628489488550521	0.956898183659683	0.716020643317715	0.549608463616576	0.553224416311557	1.11764951125503	0.736528518126554	0.812061973693944	0.868231269759352	1.24063756736585	-0.0743854528085781	0.636489617638201	-0.164983342011747	0.914692807100707	-0.0432498612951563	-0.356153419024257	1.30398956541426	0.934192125192542	-1.21506874900452	-0.290965679496661	1.58807910996669	0.598805598055198	0.817753171470867	1.26261826163787	0.392847370533254	0.925741075228625	0.445649081953292	-1.21506874900452	1.20462810992508	1.10313408439703	1.79610689955074	0.898849821558336	0.754839864472772	1.29567673562397	1.34468001908691	0.57584452524259	-0.0366319296256325	0.76558686029837	0.378951259338888	0.268364534526561	0.186456351300995	-1.21506874900452	-1.21506874900452	0.481786608239777	1.55032858369017	0.950521900738844	-0.0684077860490979	0.778994063273788	0.769305562101246	0.613754289084758	-0.236876123860536	1.0470805591855	1.38606233919919	0.62268908356114	1.10173943278474	0.714426310761257	0.175839753208103	-1.21506874900452	-1.21506874900452	1.62785827757972	-0.0585138164231974	-1.21506874900452	-1.21506874900452	-1.21506874900452	1.6476710066359	0.629888260252988	1.72357447037475	0.161865409738094	1.18704494199228	2.12530915239614	0.621726683105634	0.945438505641328	0.455888970483853	1.02069457911392	0.256176558283197	0.011186461078835	1.78341926796138	0.367126843785843	1.34513877802319	0.943654609103422	0.813210109325763	0.186558343603027	1.55896130610439	0.733295317245377	0.00576323759271982	-1.21506874900452	0.249829657478177	0.930657182138969	1.07282779386133	0.557446098539751	1.658789026849	0.406792773609276	1.35145390670352	-0.334511503607085	0.677669390010284	1.07377148235477	0.0423113128651402	1.27653950556645	0.840421054130013	0.771716572208046	0.0601881168224832	1.46418891308875	0.756442583036242	-0.0557769745021297	1.06386668462959	0.936366195771045	0.034051958466471	-0.0273975316751908	-0.336364916487163	0.866388167670468	0.500677288814823	0.665643723806562	0.216650100553637	0.0784684519323138	0.879699236652339	0.48041089077387	0.395885568468333	0.934763695312138	0.812029194035401	0.366588110597637	0.951863288999286	1.06125164328992	1.45904585678431	0.434664104040874	-1.21506874900452	1.19445450924342	0.141060156240569	-1.21506874900452	-1.21506874900452	-0.301370913588468	0.902690329112244	0.759888022573063	1.12963782990255	0.907101614720501	0.827995004648647	1.07487376874778	0.386441329188818	0.827017517421294	0.401671790971307	0.260634056693424	0.398843162415189	0.699938850886436	0.741010178514373	-0.122003898105558	0.577474172783336	1.29238171521782	0.724628379860661	0.823244074728368	1.25727252911914	-0.225599643087457	0.11087032849073	-0.206770213036203	-0.15162197417093	-0.248516257799853	-0.223024109581111	0.968388907378505	0.415485329255488	0.85424987515981	-0.138972153985324	0.537537864971622	0.442435646779449	0.583663213753599	0.90668704804521	0.772792233233136	-0.378646288555261	-0.369061921288229	0.376078215427082	0.546763279438661	1.5001443943414	0.671482269888182	-0.414207335623011	0.788770798155523	-0.353819858519058	0.116205772940011	0.919356201587929	0.925439499652054	-0.319613228376273	0.41620863038679	1.13309891921292	-0.464097428129934	0.765962360997798	0.762578279527031	0.655358281356201	0.598752298456794	0.649976205800046	1.06717068757968	0.976024780088541	-0.10875681809918	0.826783765217266	0.478932315031159	0.198019611216278	0.706761490642814	0.65386580399407	-0.623041808636697	0.83407874315093	1.28456333150231	0.129524988634306	0.128782349918985	0.507123040184891	0.959702025656561	1.96760265894299	0.347910599954984	1.00671247614854	-0.521262720063898	0.115207387998975	1.03346325145344	1.04760365328585	0.987676202515297	0.88216248923308	-0.367556368960803	0.276933038363313	-0.266088174022656	0.951542325148665	0.196981476316966	0.938431123691723	0.556828921294592	-0.126985680579467	0.939523026706642	0.820729988325796	0.793080296856201	0.372673658165365	0.880830490666909	0.556811295283064	0.459575122255722	-0.126110109987571	0.419327451846288	-1.21506874900452	0.289841422589965	1.11543445782457	0.0188074105027183	0.68977461415946	-0.285168509667378	0.869814406669953	-1.21506874900452	-0.0956534433703306	-1.21506874900452	0.894891041681767	0.270573701126409	-0.219471348911357	0.0975183078576039	0.017274876828077	-1.21506874900452	-0.145590279784346	-1.21506874900452	0.181074681132446	1.22371721865653	0.302438892415145	1.04991783988066	-0.0478886499357997	0.622111495429243	1.63515160825875	-0.117864066573606	1.18275140672162	0.381836461727496	1.04295071458906	1.13972297596247	-1.21506874900452	0.574760086226521	-0.101205001146802	0.675532620057998	0.0221938276125129	-1.21506874900452	0.507342555732254	0.494828076158006	0.0713560537711744	0.566439034040036	2.03391239631808	1.37485768592327	0.665888372982454	0.743185556400175	1.6484228258377	0.988169567551003	1.72710747849459	-1.21506874900452	-1.21506874900452	0.815675964512073	1.39610205814446	0.445548439005077	0.596570290945728	1.4074039553295	0.698306376172246	0.313041504411474	0.82245498108057	1.48921997004382	-1.21506874900452	0.732072426152974	0.253902594695268	-0.00742051709638389	0.879512119631999	0.886625961367318	1.37746251173635	0.173139066603544	0.549550287888931	-0.210714990293643	-1.21506874900452	0.380873371284386	-0.267391795261411	-0.152287644207573	1.39590794095078	0.291763799281364	0.649348874198959	0.810997322332454	0.992039471939362	-0.0264088190312446	-1.21506874900452	0.767056750365583	0.724555031045197	1.18607194439103	-0.143563295742949	0.542429742829548	-0.181238835474905	1.13584877599548	0.516456329999807	0.762886323632623	-1.21506874900452	0.551297574110304	-1.21506874900452	1.04969925137895	1.25974864074394	0.709231301962058	-0.32731721449605	0.415123961611441	0.24544634102912	-1.21506874900452	0.148587007321621	0.632381392607772	-1.21506874900452	0.0801747981941455	0.425460744145299	-0.167999143184955	0.373217243568352	0.0877426634713898	-0.0636817945878601	0.516289593469643	0.953879440348823	1.01816380824925	1.09181000205145	0.724628379860661	0.912649255363942	-0.189114568015359	0.664258858298306	0.588676467287117	0.37963710622501	0.585493403383523	-0.0536982549054474	0.585859983933019	0.732072426152974	0.0879158057736907	0.107996475644559	0.751416440742993	-1.21506874900452	0.385702462493204	0.386811062036254	0.649548423463745	-1.21506874900452	0.589167383065814	1.24097793019413	0.0386432825175861	0.547981289135002	0.159811151602934	-1.21506874900452	-1.21506874900452	-1.21506874900452	0.0601881168224832	0.424141904178788	0.996132422449587	-1.21506874900452	0.100341497094794	0.61635991021119	-1.21506874900452	-1.21506874900452	0.451156044994821	-0.112731308021167	0.549026914354984	1.27761723551292	0.969083810730719	0.979275689740449	0.274663052939275	0.158640387512605	-1.21506874900452	0.899762597220806	0.329780575591554	0.708979652582482	1.15893174632736	0.975464173216286	1.00749187264957	1.34403814718877	0.230720620255372	0.898712992872235	1.10397196010887	0.622303975498467	0.389311996849825	0.255379754943509	0.511967903081311	-0.345220660149414	0.655492365007693	0.452069615658037	1.23427259606328	0.302520430434722	-1.21506874900452	1.12623829092962	-1.21506874900452	-1.21506874900452	0.364974475325106	0.335412346010623	0.634921942299592	0.854564548827383	0.173238880828023	-0.170996395438819	0.447463126340527	0.905030871738127	-1.21506874900452	0.704356705009869	-0.168428453463212	-1.21506874900452	0.911907402790378	0.738990250829388	-0.24424300122855	-0.130299027260843	1.28296021049237	1.00484486149262	0.56269834439079	0.38764369214341	-1.21506874900452	0.525180025085819	-0.199786516034455	0.0505301573116004	0.198504666704102	-0.0201525066193282	1.03057346850909	0.897938061712124	0.508496111660232	0.619102394055246	0.425020852988009	-0.106454363156518	0.458754311643185	1.36349501315352	0.746045233300636	0.62191906463892	-0.122121682909505	-1.21506874900452	-1.21506874900452	0.899671273885501	-1.21506874900452	-1.21506874900452	0.304766694976784	0.35391765487493	0.0101277933777049	0.499481907959962	0.760041504071674	1.42094656190959	0.521084690379636	0.819802681597112	0.703713834060934	0.77758027974858	-0.265826992904075	0.408890045619821	-0.403587189849052	1.29011849187224	-0.455090833416802	0.561869656464305	1.27133934109509	0.615978033766443	-0.4271993681193	1.21656828189714	1.43490923980138	0.596818327448325	-0.31294132780305	0.879913137294716	0.963974923187487	1.10076451827642	0.933792261003859	0.292907889081177	0.509783682639832	0.885278971080612	1.17481141660808	1.14804845167324	0.265584754126887	0.446212949269411	0.995414714801132	0.115298081024087	-0.291459023290309	0.0277797106126983	0.195807011530241	1.2132109684057	1.82591952493129	1.22150698695314	1.1299668628594	0.669704156592852	0.321547078377576	0.571276574629126	0.337859005497732	0.651061001288472	0.0322677302161285	-0.17206238205851	0.867045938356905	0.394481652311734	1.3434883335826	0.999112329506451	-0.0899160996991346	0.600922894674392	0.177948510162658	1.12599938879783	0.663580919889705	0.157569158515941	0.745110927268008	0.620637450440502	0.596446303664797	0.518181530584195	0.988881104604964	1.606715836914	0.876044876906234	-1.21506874900452	0.742247151815753	-0.406766752318455	0.827493580507989	0.859630936176611	0.0716927677966497	1.00820509517324	0.22614042183806	0.317948072589452	0.591195846764352	-1.21506874900452	0.125544088690621	-0.40477478282445	0.62268908356114	0.29714028619072	0.644244996198949	0.753620936413061	0.901248029408341	1.38044153457623	0.239611310540076	0.976093451669977	0.602077483107085	-0.485096832646816	0.836390013229889	0.196635815475197	0.534522679729525	0.342000024845321	1.11740874487095	0.395042874413171	0.3654223220603	0.668850764847168	0.630627548889729	0.885894462314759	1.18377177216514	0.622785391410322	0.387736269162317	0.811144651032483	0.164123267136	0.73563526245364	0.662734343594548	0.787410985091285	1.30018602258199	0.508551089013214	1.14642238453538	0.907765357062321	0.272868350436842	0.964256284916219	0.242577907120736	1.06598359308526	0.359250296506441	0.178693318925119	0.463032981234982	0.948019884673361	0.379362684685246	0.922824190491024	0.680608550718867	0.667419209571453	0.191062702844354	0.764196856808504	0.0478850537914677	0.338827261373386	0.189830993078711	0.187851701823595	0.355019636935814	0.834415741314162	0.311055980486231	-0.365632061884459	0.990466079571941	0.425803074055664	-0.145253023152838	0.481627735957079	0.395183251639023	0.952797707582676	0.0736326822158579	0.156111420498672	0.570079165896763	0.184860661786201	0.225199411970417	0.528248621465972	0.57191199006398	0.387088492852855	0.199753687944464	1.17389155925142	1.13423961483115	0.456458187970759	1.26580770670311	0.57479620856378	-0.0654590067896869	0.0940666035251974	0.707732884495115	0.587144444097179	0.98806796866459	0.668492624394232	0.752282297255366	1.53650404659796	1.8325674277281	0.972891211612515	1.08705918148281	0.844299286657105	1.08225341059661	0.848784257544444	1.28987933159305	0.921697837759626	0.774343345868655	1.4697346520783	1.38505483138812	0.805966293864475	0.576628721965631	0.897634367153239	0.66984078776867	0.279132302958546	0.875887625159281	-0.164118251882521	0.564180470425362	0.812184909386647	1.33748931211782	0.359723244101498	0.850562412475198	0.69033578872026	1.42552372386073	1.11847792173766	0.668982368827418	0.565606125329774	1.04020859103585	0.154947737922642	0.992774732289559	0.0722403461360225	0.425509638109986	0.201088739684746	0.815785734675754	1.12370331944986	0.696606599290605	1.15535673385564	1.06930192996161	1.12762522408373	0.83038105324853	0.395295574083278	1.23511059548785	1.05547421296586	0.656096034169476	0.916275399088643	1.06327348361062	0.849161788220871	0.186184453930083	-0.197241921412504	1.55717223388991	1.13428615389922	2.05747705213586	0.955354753066125	1.13575214214369	0.960451150821278	1.24558766484959	1.47891163858221	0.470062336431948	0.859433896114701	0.698962499805248	1.19247796338792	0.978672715405349	1.22759846876406	0.7797805912446	1.40223222174058	0.937982241692718	1.40010141606229	1.01160863029344	1.00090535638502	-0.0059181216557896	0.460037247928736	-0.210616772842619	1.05841889818295	0.488852374832294	1.01900655667546	0.424978973092227	0.514325003708296	1.15465379629563	1.36476959006084	0.451612682072774	0.369440559052422	1.01641616643128	1.0132295732357	1.26986497321204	0.805695247542583	0.953294545123844	0.571012977900189	1.16739897537011	0.893068259652481	0.85416351555472	1.56629327952585	0.429938272050517	0.924781898920362	0.337188503118961	1.18773693862295	0.655639884336311	0.470715585469624	1.18629589428632	1.14410220241259	0.584687563359587	1.7529481480893	0.389033663650816	0.986632386840582	-0.0595115831853936	0.880715765022148	0.882426556295019	0.78221662914074	0.688107536513241	0.758675177199885	0.560132446406923	0.688233491769578	1.05463111558636	1.59923514868847	0.772827333810145	1.30847745975214	0.0946648101211307	0.16289513605139	0.879259728229545	0.487156070586721	-0.0283844446636513	0.951926965988722	0.694487134439942	1.06491494755948	1.11662585382464	0.537263240713342	0.472787022416026	1.40397071016144	0.430849909952462	0.280609195169041	0.457985667648871	0.516456329999807	0.957511737643628	0.220342978184786	0.302683536804828	0.642133974743479	0.249378702428182	1.05689522544738	0.388137580991543	0.84442891970237	0.615100455201444	1.15325593990475	1.11609205253615	0.40915265293413	0.374918753594736	0.640000670136406	0.997569679366649	0.898986673100291	0.490225721763653	-0.498932659522435	0.431796572381249	0.821500800338004	0.461966032689409	0.917534334546344	0.435209276906949	0.985491476319037	0.546311392147155	0.701645991749265	0.299412841693816	0.561195556951012	0.821957005960937	0.811689556706743	1.05373029014697	0.989211666400335	0.75951142214342	0.774807188665688	0.175238575256987	0.840590867896858	0.63450258130785	1.14099329877274	0.978563130382931	0.519129359173931	0.942547631743847	0.846471447470487	0.838453825095082	0.802762229418716	0.941504293769242	0.424760307917353	0.602760377600456	0.171444700722745	1.09992975468332	0.564928594951885	1.03052767828549	0.816284111663998	0.97839877976029	0.703285550316882	1.54002207541614	0.822407541550917	-1.21506874900452	-0.241632130294819	0.807445116599011	-0.295914843941664	0.614812392506973	1.67962890189165	1.11432905656255	1.16862106756271	0.819255462970491	-0.0115038037944717	1.01694631839919	0.697633099817028	0.633015728634657	0.370278009608769	0.639662900678754	0.593229861316436	-0.133456341249404	1.09883061945016	1.07682150031053	0.554589894152107	0.503270488547165	0.914599808171078	0.128374290558557	0.586797624645581	0.707005249150532	1.08422719060109	0.730803917561676	0.673905327129189	1.16768084501035	0.738467416670614	0.645408570877691	1.09816352074418	0.336913619561717	0.723658477668775	0.204900966237493	0.346253870266834	1.00768383472246	0.82815899970213	0.167839012107829	0.755358482200166	0.119211018068581	0.453914208811437	0.426572183537538	0.808451697554199	0.961442591991947	0.804221593665384	1.07900838231362	0.909482511571232	1.37738380863014	1.19376942968962	0.514654584692007	1.25365410550304	1.12827162350329	0.128173012991947	0.882692256903566	0.675711604155251	0.0602913012453248	0.710502781941748	0.250600774197102	0.764111991598492	1.4299255560982	0.947194001211082	0.317447435402117	0.96773632985272	0.378019613459828	1.20076130223098	0.940081366012807	0.749937581645893	1.3489537740225	0.429727414522663	0.804395505544769	-0.0134375927966801	-0.077391762408262	0.376761175310155	0.894527975207159	1.01834432644449	0.779229939613883	0.812318111058712	1.37697593470044	0.580234645454967	0.580843598523531	1.22065105536688	0.81886818178445	0.963886091844316	0.52390593441561	0.728039388157017	0.8044117392553	0.680512321408366	0.995557207258623	0.720114999368225	1.38400489474379	0.723262293563251	1.1016996187496	0.576918481930487	0.379163174725605	0.313389585197047	0.923693472053976	0.673362574687874	1.202338420887	1.51466906559491	1.04895023096898	0.967271057256046	0.550831223218	1.21615258166737	0.613855802219295	0.998979991385543	0.736193427508774	1.05672993070478	0.889116253457262	0.465929099173876	0.963780352588543	1.09778692848885	-0.0172129035782093	0.698909279801374	0.586349039946645	1.20853553081718	0.914692807100707	0.65495617220821	-0.522391097936575	0.730518787306762	0.726890915320905	0.643941174456069	0.0922610958236469	0.521392437627648	0.23298657498925	1.19204796868052	1.31694950250368	0.0991635224263928	1.24946095540317	0.213660179840561	0.773728782721626	0.86522428035455	0.388616375833235	1.23483749000311	0.643782707130893	0.673676408672058	0.726096809826336	1.14556686036238	0.202817418051998	0.840760717447359	1.04078514511356	1.46761903277756	0.707708277194003	0.99686540966965	0.52805494056804	0.248140211167782	0.852567523351565	0.783883176949135	1.05028956919846	0.616996803296222	0.50050639820358	0.754382544745423	0.94176882104487	0.993694714159463	0.75821562116632	0.136313038797362	-0.651990363350456	1.09245309269129	-0.144164746387767	0.91905015214266	0.885458441423059	0.138603334675275	1.08337316401712	-0.0947223416787824	1.06521840413153	1.00776916523835	0.245950577976483	0.777627365189692	0.742990275545149	1.38779209129286	0.547807163491102	0.438987585596389	0.988271178748109	0.752510313073004	0.197604149650692	1.08381172657577	0.683350377699905	1.2198719278307	0.655724019742511	0.99441607127809	0.794233454861739	1.38674202106974	0.58287153261553	0.7915932729878	0.89104167485476	1.15564187011649	-0.268128828551203	0.862045665488558	1.08231179638449	-0.251717508310945	0.874872268565337	0.417812916519254	1.01842984852781	1.05872978527277	0.616332626873508	0.783883176949135	-0.430422795550197	1.10120362889977	0.715958465085999	1.19490861041851	0.652047225543044	0.654509633553548	0.956272042014745	0.711193374098027	0.109386757199155	-0.34961435908843	0.305921395286259	0.0853240421697962	0.753697064018842	0.633631055984592	1.00381943618306	0.712257489793629	1.04584675078738	0.4776674045827	0.915940007875615	1.19980099802202	0.0207033344158821	0.246724514576232	1.28810081206975	0.549126575695461	0.481468899091831	1.04494067931233	0.925222810265973	0.540574201623497	0.538331805957671	0.732779650079065	0.561945721524845	0.921076655913097	0.150699855422433	0.0944633944693967	0.462215015087417	0.87186776025104	0.876209276588709	0.751239336361487	0.180266409598166	0.652547974205929	0.456425336006219	0.812085388558774	0.539516690980942	0.540243863919984	0.417947638394775	1.16018810883388	0.708153380123619	0.645307806258021	0.900147228202064	0.562343078067541	0.5076212680458	0.562250060479751	0.426985594691396	0.450873513345348	0.794118979500331	0.927114637239893	0.696219008421549	0.348399679573797	0.962505488827628	0.735709661413985	0.655837260138375	0.785166188142586	1.06765603183715	0.925422104423412	0.869399477361339	0.837478160927867	1.07209848385317	1.18851973784876	0.759742646659592	0.456841574019478	0.952983192739418	0.719455946100159	-0.20742338159328	0.575018141674886	1.05918006064262	0.815675964512073	0.743513410032663	0.882608950906002	0.792312453210053	1.04053285454638	0.348481675541499	1.06051064873217	0.781592576332081	0.958794154784962	1.06383493916138	0.562086603530329	0.707240887088606	1.08851224784212	0.536591420069615	1.13020556750942	0.964778446279234	1.01982956107809	0.649177873728289	0.834979880975242	0.694196681904049	0.654206137024211	1.04454722291527	0.924007751232748	0.682904003629999	0.946349819101735	0.885526821458059	0.874042390247513	0.863857073229566	0.829205372892683	0.738318099699084	0.923694494075596	0.81674686639087	0.694506597243126	0.75819363956967	0.87241252430026	1.05403778201565	0.702897623103099	0.882654771333799	0.879201446125668	0.43565564399469	0.828588761252815	1.0687842889348	0.653004115356329	1.02902560554034	0.851030271403094	0.722256102735559	0.615602133279723	0.891278905614891	0.588273457672014	0.72765415264005	0.492372671214694	0.863262982118791	0.911878883361701	0.836617357588963	0.905858542187885	0.795769016713143	0.726968933188879	1.01542620235886	1.18445267602082	1.09383453628533	0.397702149211575	0.881330072826928	1.05526728887378	0.438735453317224	0.803218704354612	0.570419284400593	0.792186835146456	0.910897058936253	0.980928160553284	0.91457109003768	0.938607441376219	1.02233111211194	1.00871264311735	0.930067643194752	0.918936723443559	0.898833235045886	0.916674852604125	0.74162330924528	0.84086172604136	0.828806303091434	0.802807908340658	0.987360951383011	0.832202670723405	0.830451663035401	0.921023465751009	0.828618561368514	0.597593974294995	0.317781151493169	0.708476599097139	0.938150398945429	0.709698867918215	0.630141093198777	0.843234118783404	0.330928667336701	0.386090267983976	0.799027900900039	0.822081470746704	0.676097250523875	1.01208935940976	0.777315476347414	0.847766233453306	0.0525511435639212	0.173184434696336	0.322577869847506	0.551047706339193	0.46702786832233	0.750581869840185	0.795727965507098	0.359573330511966	0.551233963315448	0.518414571087787	1.02026114645228	0.884525626284042	0.54067476889193	0.512796990054171	0.742608551293497	1.00590785656669	1.01723043841794	0.833979202519931	0.629525366341241	0.839538598859625	0.518173570899861	0.406145812679478	0.86196315846984	0.877036127313243	0.913298925816114	0.414665083866071	1.030894069377	0.656992557695731	1.26202128776903	0.689509200959611	0.706571367048979	1.1529273581683	0.800047517825235	0.548492296959622	0.642404853077133	1.20234408810272	0.773642285477208	0.917613462406396	1.1149429937702	1.18864730415417	1.17765464888311	0.996065633078836	0.730265425710531	0.734770214679542	1.23383786191009	0.217847534642047	0.39795454745785	1.04943701925074	1.26106986603853	0.88122279533777	0.686644660334029	0.555711185819628	0.595925782393461	0.577015093825568	0.794906903541905	1.58590459756287	0.60609341562449	0.982498910592652	0.352891888871467	0.497071640917758	0.571374343767241	0.763194488273808	1.11311719803621	0.352333959512661	0.923369146370915	0.557152139885946	0.876482230993665	0.718075324535798	0.389113175880858	0.530331103997594	0.814136379351017	1.11904255249428	1.09103471217583	0.878913116796429	0.479438909415069	0.956789134038405	0.95243770573567	0.570722531493692	0.848520354856407	0.943927569749396	1.14442213563237	1.08400281504216	1.23606464223522	1.41930645044511	1.19531861053488	1.10918816639378	0.966975360903435	1.16591804455901	0.843348020994357	1.1363119625359	1.02991737831683	1.13785051441275	1.0800976910305	0.89972861525596	1.29667285389099	0.847209340182528	0.929100851736371	1.4415350212125	0.648841167289019	0.494759429780211	0.426194514518378	0.823426283580654	1.04233985897202	0.180154233331987	0.801351127478195	1.13885197679693	0.896511675512164	0.868090695650792	0.61110237923655	0.787689119826241	0.935976731637402	0.983248936335667	0.755297450578421	0.832177351289066	0.77212030480114	0.474161157477202	0.352571276615007	0.194949769303092	0.627745830205597	1.10583885645166	0.624587881277561	0.917135204214374	0.317781151493169	-0.0492002086800614	0.772529307085272	0.835402271902238	0.736379571213897	0.92322629552124	0.698134204494338	0.589234351274641	0.841447865558016	0.56271018955767	0.28434589494907	0.48294814209695	0.820815202971834	0.619547590207988	0.940900218942517	0.871136047250079	0.959223825517464	0.541487652240193	0.854049691974111	0.769126376624503	0.779524883921215	0.68826708332295	0.735935467176432	0.690790640333462	1.10641317927705	0.684299202272229	0.418706526349139	0.546821233914228	0.834390461555084	0.601130796698661	0.708494559664878	0.628080981182187	0.758335706484123	0.588964840985585	0.549535744679581	0.787091647730632	0.522440347829908	1.27248981023229	0.679019206574737	1.40736446984331	0.20552558411343	0.87904451496645	0.970743559335793	0.782890296927784	0.67155758902754	0.85852382870685	0.234492820113139	1.24735275888975	0.584171146774232	0.651674154834944	0.880740099415861	0.522921922111516	0.684227655785639	0.258932318836918	0.812452911675749	0.672882265751846	0.924376713578891	0.756968555674599	1.0149410398163	0.738636415023841	0.800074559553084	0.454282318474981	0.972161982727287	0.777128402048845	1.22242280031932	0.919204027199307	0.63032991518937	0.570566447754131	1.13651169808097	0.937116225348561	0.889480023851643	0.777703604703013	0.744848407639011	0.971639883411783	1.12911026694335	1.29187438396843	1.00917783332448	0.869523933911345	0.764804370324421	0.939365857234568	0.778904611323701	0.659795566903965	1.16570966428124	2.46155579476877	0.732072426152974	1.35389966992733	0.262586768805914	2.08000440614879	0.52332584149206	0.976986695866672	1.10069492373177	0.340444140271604	1.03539525974677	1.06202739552372	-1.21506874900452	0.27595362276492	0.565784526475733	0.0706832128804599	0.746497717214117	0.103711698482369	0.154366730161074	-1.21506874900452	-1.21506874900452	0.479882475433683	0.976565721541462	0.0516675348497234	0.951007660797522	0.125082907092267	0.497042995996209	1.09424710009778	0.366992120354484	0.267320715107146	0.850243875573394	1.43198428368604	0.493534708127042	1.11154970323432	1.31588270604904	1.36293326829987	1.24682528113135	1.3060743658422	-0.171423070756158	-0.00844418903334821	1.08894491672739	1.08312961498973	-0.0364931864767542	0.317530848667752	0.815840625404671	-0.0813168095160489	-0.165954740733219	0.990937787623021	0.556858298921281	0.639044048217422	0.0679996508613946	0.803033052307675	1.3904342320336	0.86844217654167	0.406221894260098	0.35971213825064	0.564655381982308	-0.341072452376906	0.302438892415145	0.593896748823389	1.01124304159542	1.01452158414402	0.0358945669264128	0.355637534444466	0.199909991634333	1.23351996400159	1.34891964031324	-0.166493572662995	1.03736969129986	1.00189625105428	0.196480330671113	0.996029855242534	0.2619352071337	0.329041740855706	-0.40979721039052	0.426194514518378	0.268550278978283	0.526193400517056	1.62931245373891	1.84781958654953	1.61687902664924	1.43701744485333	0.895027233146909	0.690651629368832	1.86137039007777	-1.21506874900452	0.469968568146343	0.0760879515980792	1.02410727677162	1.60681733487138	0.0284038039984997	0.243321716995067	1.20098952857196	0.777894235634589	0.484094244736651	0.898959300963106	0.925458344896921	1.18103222848172	0.907793024638779	0.403374562177181	-1.21506874900452	0.432685236302682	1.55425281986835	1.28222640588986	1.2980543493298	1.27557632181138	0.612359876358496	0.776639159005882	2.00175030593931	1.09433920144533	-1.21506874900452	1.40831698407494	0.924704870633625	-0.0161334710919446	1.15682903894045	1.63842054135651	1.21547610789025	1.30616225317207	2.01801682454802	1.33850944499336	1.01522079276998	0.949066322925502	1.91440839044492	2.33622462491091	0.0818861624620178	0.479882475433683	-1.21506874900452	1.21131837880504	1.37974786791554	0.830632628935447	2.43466285013533	1.87456340263028	0.866651212010612	0.500133687095817	1.78513770715717	1.51373808152283	1.48747917966019	1.2967487808575	1.0296123931131	1.49833478760007	2.43057467535854	-1.21506874900452	-1.21506874900452	1.03282022558688	0.459267206424477	0.976665934301849	-1.21506874900452	0.493642399616273	1.11649697504967	0.968488143863526	0.4036587668952	0.862452697929243	0.154947737922642	0.445850411149706	0.932365751023586	0.867440856653425	1.07408627652775	0.246679623099208	0.887615168439683	1.08312961498973	0.822953265668988	1.13396635394028	0.860152744169384	0.0933087784672247	0.711031179757832	1.3699487425953	0.759427757634483	-1.21506874900452	-1.21506874900452	0.95744644443334	0.782776542994776	1.06892927739332	0.726361421672477	-1.21506874900452	-1.21506874900452	0.22766347725892	0.327363303635406	1.39513188476065	0.663242176563491	0.276541094818732	-1.21506874900452	0.580380219108536	-1.21506874900452	-1.21506874900452	-1.21506874900452	-1.21506874900452	0.358026168104673	0.187988001980847	0.410515036809595	-0.0499224506910813	-1.21506874900452	-1.21506874900452	0.762193393772136	-1.21506874900452	0.275601394560094	0.948194199470532	-1.21506874900452	-1.21506874900452	-0.123180512853912	-1.21506874900452	-0.0760625256340724	0.236327122739896	0.582323940706154	0.080516668833748	-1.21506874900452	-1.21506874900452	-1.21506874900452	-1.21506874900452	-1.21506874900452	-1.21506874900452	-1.21506874900452	0.921322728575312	-1.21506874900452	1.01030368344976	-1.21506874900452	0.587328120028667	0.0492330645594764	-1.21506874900452	-0.514181100645752	0.516372956924735	0.257944431669674	0.3542260283225	-0.496510615422149	-1.21506874900452	0.138980656324616	-1.21506874900452	0.703178516459018	0.0839464575023956	-0.384143819974985	-1.21506874900452	0.418891424789659	0.517123661148303	0.607814416121686	1.12701517822123	-0.125291536133827	-0.354669965546078	0.0397571315744124	-0.237803488383941	-0.234736054488438	0.870519014231798	-0.167569454361545	-0.0975106199369766	0.231487215165804	0.805126349819412	-0.32443513311472	0.344731542140627	0.334924086991342	0.976716045186283	-1.21506874900452	0.339667551080845	-1.21506874900452	-1.21506874900452	-1.21506874900452	1.02101145896938	1.1670858934737	-1.21506874900452	-1.21506874900452	-1.21506874900452	-1.21506874900452	-0.259335857781572	0.969083810730719	0.174838115968233	0.266973149554113	-1.21506874900452	-1.21506874900452	-1.21506874900452	-1.21506874900452	-1.21506874900452	-1.21506874900452	-1.21506874900452	-1.21506874900452	0.935221235942467	0.530771185969537	1.38869029384831	-1.21506874900452	1.28608561338234	0.48977568009931	0.540703504944388	0.833657693860779	-1.21506874900452	0.270923207310039	-1.21506874900452	0.00232594458398806	-0.103531115363019	1.27427484207487	0.681544529141861	-1.21506874900452	0.610841653701006	-0.160315393710059	1.48817629554416	0.565962970855787	0.878488192402608	1.11108000915777	1.25111223081523	-1.21506874900452	1.12701517822123	0.433377202345809	0.956223144541159	1.11555245080297	-1.21506874900452	-1.21506874900452	1.40292228936344	-0.294244146316234	0.227554565969677	0.987154132227854	0.60630537975222	0.975964697081563	-1.21506874900452	-1.21506874900452	-1.21506874900452	0.243991887678774	0.112312496935636	-1.21506874900452	-0.08474827574764	-1.21506874900452	0.829961935366919	0.969560650530488	-1.21506874900452	-1.21506874900452	0.689354001712893	1.2899615357353	-1.21506874900452	-0.0940384649779324	0.22614042183806	-0.170889668061483	-1.21506874900452	-0.0191505199783877	0.998803572951157	0.486409371964717	0.972267899537318	-0.16563115582538	-0.0881572552182722	1.37363923715426	-1.21506874900452	0.673882432201446	0.255266006525108	0.720677409273829	-0.064208999835918	-0.0191505199783877	-1.21506874900452	-0.127393759938183	0.965990976832876	-0.160206305672544	1.01207890586308	-0.116198621225065	0.957720710352596	0.613246929586664	-1.21506874900452	0.440035199733352	0.157277331675639	-1.21506874900452	-1.21506874900452	1.40096844976368	1.00562253104578	-0.0495163098151831	0.784991358075028	0.279014296354163	-1.21506874900452	0.0643299996712294	-0.186951263362706	1.08871612211798	0.101758182505131	0.610273112996837	-1.21506874900452	0.639437804818368	0.244662762394625	-1.21506874900452	-1.21506874900452	-1.21506874900452	-1.21506874900452	1.00028663937682	0.663445404500148	-1.21506874900452	-1.21506874900452	0.949648247923773	0.320038140674134	-1.21506874900452	0.387921460772059	0.794473906779871	1.50523013595542	-1.21506874900452	-1.21506874900452	0.524673868024878	-1.21506874900452	-1.21506874900452	-1.21506874900452	0.433278308057348	0.654453834659558	-1.21506874900452	-1.21506874900452	0.822122963303007	-1.21506874900452	-1.21506874900452	-1.21506874900452	-1.21506874900452	-1.21506874900452	0.380735897818404	-1.21506874900452	1.49350237122911	-1.21506874900452	-1.21506874900452	-1.21506874900452	-1.21506874900452	0.0590337154931996	-1.21506874900452	0.123057924473793	0.155917318829029	-1.21506874900452	0.00952374366448599	0.841525483605107	0.962751857375074	-1.21506874900452	-1.21506874900452	-1.21506874900452	1.25663873671779	0.734965990630153	0.283513662688887	0.592119709134314	0.966901774794466	-0.125876367335235	0.0215765910236406	-0.0750311162748116	0.170648966569703	0.488919240939328	0.703499662519211	-0.144915537237935	-0.139142952791049	0.554277560618298	0.632771690117271	0.0189608950667755	0.542429742829548	-0.269556073950125	0.537434868741305	-1.21506874900452	0.030593592580056	-0.218119967725944	0.260519375369273	-0.38657022048635	-1.21506874900452	-0.377845152070473	0.483589640263767	-1.21506874900452	-0.0703645062344844	-1.21506874900452	-0.197772119025093	0.913763290531213	-0.0110677592475219	0.219224242790428	1.17173099585496	1.32858818990081	0.247578051833795	-0.0816992014327335	0.917394357726553	0.0603532207921771	-1.21506874900452	0.140492308603425	0.324828254913772	-1.21506874900452	-1.21506874900452	-0.123885168647392	-1.21506874900452	-0.100345349090627	1.28008957574296	0.0983991007416791	0.144002573188765	-1.21506874900452	-1.21506874900452	0.425607436345939	-1.21506874900452	1.6870641839297	-1.21506874900452	0.329908043729187	0.892171962163579	-0.166493572662995	0.583736334662045	0.850870234027127	0.480833905535534	-1.21506874900452	-0.362520140956883	-1.21506874900452	-1.21506874900452	-1.21506874900452	-1.21506874900452	-1.21506874900452	-1.21506874900452	-1.21506874900452	0.554980498254157	-1.21506874900452	-1.21506874900452	-1.21506874900452	0.134561987008824	-1.21506874900452	-1.21506874900452	-1.21506874900452	0.546241895814136	-1.21506874900452	0.499156240229975	0.262126774564887	0.088088999360306	0.0166630377352765	1.22025190420666	0.795918147007357	-1.21506874900452	0.914878836500442	-1.21506874900452	0.864374320953713	-0.113210965333575	-1.21506874900452	-1.21506874900452	0.130268548438412	1.05959168764545	-1.21506874900452	1.35838969882079	-1.21506874900452	0.0978704667841477	0.582202308556403	0.572415915660145	2.82327229739518	1.43240499989799	0.877509986444308	0.924422495099541	0.674665827851011	-0.232585985140749	0.738094177719876	-1.21506874900452	-1.21506874900452	0.700507478536695	1.30038006244718	-1.21506874900452	1.05859726216595	0.749823938641721	-1.21506874900452	0.152530526349563	-0.155161879549649	-0.298954469493141	-1.21506874900452	1.08860174766282	-1.21506874900452	0.744388358246457	1.43122747990001	-1.21506874900452	-1.21506874900452	0.0808587403864983	2.19226096689254	0.543813679036982	-1.21506874900452	0.769305562101246	0.684463784493653	-0.095777463432627	-1.21506874900452	0.255948799338823	0.915995896921382	0.594341672815196	0.12416160972758	-1.21506874900452	-1.21506874900452	0.609326503872505	-1.21506874900452	1.51318682654675	0.830632628935447	-1.21506874900452	0.429579852187565	1.24507250006051	0.406792773609276	0.862278230440092	-1.21506874900452	-1.21506874900452	0.749369531213642	1.4290446555895	0.6947693932143	1.60064586773438	-1.21506874900452	1.19275095385261	1.37736741300654	0.448270874627198	0.398843162415189	-1.21506874900452	-1.21506874900452	-1.21506874900452	0.765896083169372	-1.21506874900452	1.08040658033391	-1.21506874900452	-1.21506874900452	0.618846856127239	1.26192090155736	-1.21506874900452	-1.21506874900452	-1.21506874900452	0.678221783397638	-1.21506874900452	0.898302643881251	-0.0949086964289594	-1.21506874900452	-1.21506874900452	0.417730023753932	0.286968418825395	-1.21506874900452	-1.21506874900452	-0.111530184932091	0.0453593905746903	0.715440506839559	-1.21506874900452	1.68045915036458	1.25760941501125	-0.30932937226898	0.175238575256987	-0.506051194323458	0.230939552850146	-0.0551743119751368	0.107817322052747	0.722869914192909	-0.108998579505359	1.04865080728053	0.121772864354803	-0.00433801943939508	0.0767670995960628	0.559035512404098	-1.21506874900452	-0.155161879549649	-1.21506874900452	0.848784257544444	1.05998978260946	0.231158561041161	0.665399153042147	0.285298320390639	-1.21506874900452	-1.21506874900452	-1.21506874900452	-1.21506874900452	-1.21506874900452	-1.21506874900452	1.48060766731847	0.616550921366544	0.559920008734885	0.0883488859528676	-0.14243361084449	0.131758438857487	0.372628378993468	-0.490133168170719	-0.06932182776268	1.39804550375259	0.395323657564945	-1.21506874900452	0.0998994804550698	-0.121768246155215	-0.430130892858047	-0.234549489975554	0.322554945977386	0.431303358749576	-1.21506874900452	-0.174823041925329	-1.21506874900452	1.05117581411218	-0.426315454526359	-0.22244982500733	-0.28650035596798	0.975264047554425	0.538465486871251	-1.21506874900452	-0.110808150062119	-1.21506874900452	-0.0178595404137589	0.903653273386576	-0.135945034269295	-0.462709803629485	0.914320874437778	-0.456888337035736	-0.064735679344677	1.16796280559013	-1.21506874900452	0.510202363577311	0.91028693038125	0.805760290262917	0.94988113215808	0.679632191277733	0.510974255165389	0.64342627683576	0.248606374706315	0.861667889631414	0.379515127462657	0.947645554401542	0.326474937372245	-0.115542841706693	0.608066218557151	-0.074579235379207	0.467550509832122	0.931416110052684	0.209307592959382	0.32289124206397	0.122506845684286	0.809280491821113	0.525011266794409	-0.0806788659918413	-0.673278890322533	0.570977040187353	-1.21506874900452	-1.21506874900452	0.464830327958221	-1.21506874900452	0.331439565629831	0.417439977068344	-1.21506874900452	1.21786077741556	-0.0959014536891568	-1.21506874900452	0.243991887678774	-1.21506874900452	0.485290786485372	1.4042924669798	0.101935507794799	-1.21506874900452	-1.21506874900452	0.0934835743216922	-1.21506874900452	-1.21506874900452	0.358824261059729	0.675532620057998	0.00576323759271982	0.668953121539125	0.830129556289746	0.0243078584875834	-0.252121691543779	-0.102185702603186	0.0947086052771184	0.145526863098342	-0.0619647363803207	-1.21506874900452	0.0346830337494329	0.667385157608836	-1.21506874900452	0.351806887378757	0.773354029695622	0.184318385777443	-1.21506874900452	-1.21506874900452	-1.21506874900452	0.794714431429494	0.917254404699112	0.345644524737444	0.720385542003674	-1.21506874900452	-1.21506874900452	1.5658030685072	0.618080763835874	-1.21506874900452	-1.21506874900452	0.671893191721034	-1.21506874900452	0.58348044303404	0.543121382988636	0.495097822060781	-0.0314745141470488	-1.21506874900452	-1.21506874900452	-1.21506874900452	-1.21506874900452	0.614515972955168	0.620253392108963	-1.21506874900452	-1.21506874900452	0.0472929369507763	0.264660812734694	-1.21506874900452	1.08688795616694	-1.21506874900452	0.256632318468364	0.525348822669256	0.591288181351661	0.468641514695407	0.771638682654204	0.276541094818732	-1.21506874900452	1.54125179016759	-1.21506874900452	-1.21506874900452	-1.21506874900452	0.106564763430815	0.756671809891221	0.0873100319210336	-1.21506874900452	0.520637291468362	0.223393704644747	-0.117269891807277	-0.470852057859321	0.68977461415946	0.282326600481873	0.340962367109788	-0.272740034674863	0.626938337924669	0.692338305361334	-0.125291536133827	0.515789614652068	-0.00470588989853827	0.52794198390757	0.169126687200917	0.139565972004178	0.938852389350856	-0.264722543932265	0.755782244159679	-0.179302048224252	-0.247474375052439	0.46800229376042	0.887097933458318	-1.21506874900452	0.299266772791242	-1.21506874900452	1.16358702022502	0.14533611667202	0.0784684519323138	-1.21506874900452	-1.21506874900452	0.217935856757474	-0.125174488457784	0.00561334593914432	0.142482116736912	0.343299360035215	0.789598959627161	0.485769965608813	0.878132345218651	0.00982568651553673	0.255266006525108	-1.21506874900452	-1.21506874900452	0.593970884349174	-1.21506874900452	0.376078215427082	0.659795566903965	-1.21506874900452	0.335798065837414	0.79833105537685	0.0489092513745703	-1.21506874900452	0.300972934411992	-0.44451045936806	0.0508548913576592	-1.21506874900452	-1.21506874900452	0.27571878272443	-0.414450864771984	0.882770521804071	-0.113330809088006	0.641903438477362	-0.0902922197868794	0.276423557873342	0.796761832969465	0.811161022564815	0.49235116979544	-0.336512834808993	-0.360920343268953	-0.417421602047346	0.326696917785	-0.337030136414242	0.910703318256972	1.54618689711265	0.797365013958659	0.473781368610759	0.153013200322855	0.0934835743216922	-1.21506874900452	-0.299922666588336	-1.21506874900452	-1.21506874900452	-0.23004913032973	-1.21506874900452	-1.21506874900452	-0.412069840357028	-1.21506874900452	-1.21506874900452	-0.368720243128716	0.255436636706938	-0.495488291356511	-0.537412420292544	-1.21506874900452	-0.0314745141470488	-0.0493808608184392	-0.228917151179515	1.05413664225862	-0.18653809629901	0.789439630701289	0.134000229950693	-1.21506874900452	1.16808815060776	-1.21506874900452	-0.416272418243811	-1.21506874900452	0.869814406669953	0.234122592656825	0.287924683190523	0.461322519182329	0.512631096410954	0.577595030416688	0.00546349478537308	0.402522650542801	-1.21506874900452	-1.21506874900452	-0.332276512154585	-0.490776185019665	-1.21506874900452	-1.21506874900452	0.899671273885501	-1.21506874900452	-1.21506874900452	0.106028763534621	-1.21506874900452	-1.21506874900452	1.17488360318648	-0.228822694374536	0.776639159005882	-1.21506874900452	0.111590974422216	-1.21506874900452	-1.21506874900452	0.206141803772926	0.0282477157784323	-0.348178951612338	-1.21506874900452	0.000838100253259399	1.16984487073709	0.66507318058743	-1.21506874900452	0.598246142287879	0.03012363532296	-1.21506874900452	-1.21506874900452	-1.21506874900452	-1.21506874900452	-0.154831091134718	-1.21506874900452	0.541566113348066	0.931226312722537	0.392660843071346	0.523662613093887	-1.21506874900452	0.168466003151781	-1.21506874900452	0.777109579411996	1.21204292090759	0.106028763534621	0.417923455618466	-0.400318253240566	0.589830634467095	-0.160478980279469	0.248928064711014	0.688233491769578	0.0822290396070749	0.645765935257741	-0.146824929812714	-1.21506874900452	0.109790999356293	0.434317397205458	0.771482926590583	0.38211188019624	0.677255356164083	0.321043717803852	0.468667511486015	0.212064267258534	-0.333469992188908	0.31279298743765	0.702500979459429	-0.457539785844912	0.313165797941344	1.389717895867	1.08905933688896	0.105850204831207	0.334170983684578	-1.21506874900452	-1.21506874900452	0.330928667336701	-0.168535721947538	-0.210027036819429	-0.332351204340685	-0.343769872643682	0.482634525800037	-0.506570926090413	0.214459658653125	-1.21506874900452	0.617889362873855	-1.21506874900452	0.431796572381249	-1.21506874900452	0.207300736286768	-1.21506874900452	-1.21506874900452	0.214726377679783	-1.21506874900452	0.0460031770381328	0.464675204279766	-1.21506874900452	-1.21506874900452	0.493803967227604	0.0908670918127692	-0.140961175645189	-0.178724744414822	-0.0520833280470235	0.388338325162081	-1.21506874900452	-1.21506874900452	0.444040524246455	0.00907113659187796	-0.20349074189602	-1.21506874900452	-0.426315454526359	0.94019420754319	-0.0796565314138846	-0.152841684329096	-0.105116611501495	0.933221361641327	-1.21506874900452	-1.21506874900452	-1.21506874900452	-0.0723139713187987	-0.370221466075798	0.895354185157599	-0.404087672049879	0.204145052320166	-0.293917407240063	-1.21506874900452	-0.281989100351582	-0.0613028421602372	-0.236132881503037	0.064579462729733	0.140681531782404	-0.0429071830449688	0.867002070397984	0.594341672815196	0.615532756866115	1.10017314382584	-0.266610078967062	1.34044749444715	1.32915476651226	0.83732822274236	2.02357467429727	-0.281484981960922	0.525011266794409	0.86898475980376	-1.21506874900452	0.511021540695463	0.155529301075818	-0.280390743392806	-0.192086006496283	0.247465679211325	0.251938321206439	0.363275353219792	-0.444060609464985	0.671276891757447	-0.458135926153053	0.299936522200027	-1.21506874900452	-0.00234726440057966	-0.521533876919034	-0.104933919770276	0.467472645162922	-1.21506874900452	1.27633338961413	0.123977520542531	0.67998519907317	0.553926344368585	-0.277643219017919	0.201788696086538	0.346428070589774	0.543943557651835	-0.00834677859033356	1.25858115310788	-1.21506874900452	-0.429721848660893	0.136375670708476	1.06667649785577	0.907585540532099	-0.534731460606559	0.613772415421721	-0.0402726874485271	0.126744827493244	1.03106899371513	-0.103103412018712	-0.0187205328169676	0.00516391390605231	-0.58713940786538	0.89916265867784	-0.472521058983163	-0.45623572272366	0.669055491947284	-1.21506874900452	0.201840963116378	-0.446024678775232	0.442836521908037	0.303173098714346	0.235223902059335	0.26813242896697	-0.0632200580585504	-0.0105828583006526	-0.36645788634383	0.797123686698281	0.315531824090441	-0.183635929405022	0.317843741976783	-0.0348533142136163	0.171444700722745	0.33569518544613	0.354261279986567	0.319435525262526	0.522412535568153	-0.0815717686149847	0.0970608162597184	0.091868696943673	-1.21506874900452	0.74710143585382	0.884740796706512	-1.21506874900452	-1.21506874900452	-1.21506874900452	2.07429169055601	-1.21506874900452	-1.21506874900452	-1.21506874900452	-1.21506874900452	0.468251677231905	-1.21506874900452	1.13295443104608	1.93474213708578	-1.21506874900452	-1.21506874900452	-1.21506874900452	-1.21506874900452	0.914320874437778	-1.21506874900452	-1.21506874900452	1.10383225757709	-1.21506874900452	-1.21506874900452	-1.21506874900452	-1.21506874900452	-1.21506874900452	-1.21506874900452	-1.21506874900452	-1.21506874900452	0.411664393342745	-1.21506874900452	-1.21506874900452	-1.21506874900452	-1.21506874900452	-1.21506874900452	-1.21506874900452	0.489454395141347	1.26948142276655	0.369286065692239	0.295625576149077	1.20888564257099	-1.21506874900452	-1.21506874900452	0.628877775845014	-1.21506874900452	0.851275783556222	-1.21506874900452	-1.21506874900452	-1.21506874900452	0.85723493813649	0.908208150172256	1.48790811198026	0.835680742910059	-1.21506874900452	-1.21506874900452	-1.21506874900452	-1.21506874900452	-1.21506874900452	-1.21506874900452	-1.21506874900452	0.921041508672156	0.759427757634483	0.519966711293692	-1.21506874900452	0.298050794056464	-1.21506874900452	-1.21506874900452	1.05232602463603	-1.21506874900452	1.41771068074817	-1.21506874900452	-1.21506874900452	-1.21506874900452	0.922730268969673	0.648949933031088	-1.21506874900452	-1.21506874900452	-1.21506874900452	-1.21506874900452	-1.21506874900452	-1.21506874900452	-1.21506874900452	-1.21506874900452	-1.21506874900452	-1.21506874900452	-1.21506874900452	-1.21506874900452	0.593600280569238	1.19197770109491	-1.21506874900452	1.23880186160616	0.814688710114637	-1.21506874900452	1.1645852689543	-1.21506874900452	-1.21506874900452	-1.21506874900452	1.14899401584005	-1.21506874900452	-1.21506874900452	-1.21506874900452	0.719073494398801	1.23311496529222	-1.21506874900452	-1.21506874900452	-1.21506874900452	-1.21506874900452	2.99600636437301	1.95550606607724	-1.21506874900452	-1.21506874900452	-1.21506874900452	-1.21506874900452	0.784199642086957	-1.21506874900452	-1.21506874900452	-1.21506874900452	-1.21506874900452	-1.21506874900452	-1.21506874900452	-1.21506874900452	0.770549034883917	1.29602428554026	-1.21506874900452	1.77263394090875	1.53860518262325	-1.21506874900452	-1.21506874900452	0.843824143599946	-1.21506874900452	1.47459700993098	1.5367193302447	-1.21506874900452	-1.21506874900452	-1.21506874900452	-1.21506874900452	-1.21506874900452	-1.21506874900452	-1.21506874900452	1.5862355699854	1.63515160825875	1.36932015316537	0.794714431429494	0.795677258118389	-1.21506874900452	1.27117027947667	-1.21506874900452	-1.21506874900452	0.192502792911997	-1.21506874900452	0.753925491124382	0.552873704227131	-1.21506874900452	1.40586090335521	1.47195761768354	0.959603829708496	-1.21506874900452	1.17059883269768	0.905444602630695	0.813210109325763	-1.21506874900452	1.29776405870793	-1.21506874900452	-1.21506874900452	0.586593688891381	-1.21506874900452	-1.21506874900452	-1.21506874900452	-1.21506874900452	-1.21506874900452	0.711680160948473	-1.21506874900452	-1.21506874900452	-1.21506874900452	1.13187153629704	0.704356705009869	-1.21506874900452	-1.21506874900452	-1.21506874900452	1.23311496529222	1.91945242183974	-1.21506874900452	-1.21506874900452	1.49220838891833	-1.21506874900452	-1.21506874900452	1.22345017312024	-1.21506874900452	1.45214103477818	-1.21506874900452	1.05992342054897	1.58029582120048	-1.21506874900452	-1.21506874900452	-1.21506874900452	1.61650977015418	-1.21506874900452	-1.21506874900452	-1.21506874900452	-1.21506874900452	-1.21506874900452	-1.21506874900452	0.542429742829548	1.72457660441026	0.543813679036982	1.17210870947532	-1.21506874900452	-1.21506874900452	-1.21506874900452	-1.21506874900452	-1.21506874900452	-1.21506874900452	0.416570564208562	0.527038963026049	0.313538818791392	0.947903695142343	-1.21506874900452	-1.21506874900452	-1.21506874900452	-1.21506874900452	0.79954025793685	-1.21506874900452	0.980482943501033	0.757130464238177	1.2461675827289	-1.21506874900452	-1.21506874900452	-1.21506874900452	-1.21506874900452	-1.21506874900452	0.678221783397638	-1.21506874900452	-1.21506874900452	-1.21506874900452	-1.21506874900452	-1.21506874900452	-1.21506874900452	1.01564059609655	-1.21506874900452	-1.21506874900452	-1.21506874900452	-1.21506874900452	-1.21506874900452	0.164123267136	0.700080968535594	0.453747580900267	1.67947233235194	0.463900095663976	0.148012051479135	0.633162189641222	1.30431842283524	-1.21506874900452	-1.21506874900452	0.126744827493244	-1.21506874900452	0.0419914111852984	-1.21506874900452	-1.21506874900452	-1.21506874900452	-1.21506874900452	-1.21506874900452	0.415123961611441	1.43933237811929	1.25111223081523	0.311799852940021	1.142761763056	0.305380645239619	1.92316795045833	0.168466003151781	0.13568707792334	1.22666005475019	1.10523030282417	0.719510597432276	1.07566198591119	-1.21506874900452	1.14715636117742	1.13838926931138	0.962850425195275	0.846899246223926	1.09756897668083	0.693922926914073	0.194565871370974	-1.21506874900452	-1.21506874900452	0.835933982002874	-1.21506874900452	0.764505534651283	-1.21506874900452	-1.21506874900452	1.0296123931131	-1.21506874900452	-1.21506874900452	-1.21506874900452	0.216650100553637	-1.21506874900452	0.360156514691215	0.649348874198959	0.335026848714807	0.166093420538132	-1.21506874900452	-1.21506874900452	1.06625096344027	0.45283183143058	-1.21506874900452	0.208144945349691	-1.21506874900452	-1.21506874900452	0.130454582530309	-1.21506874900452	-1.21506874900452	0.703285550316882	-0.144915537237935	-1.21506874900452	-1.21506874900452	1.18581607163442	-1.21506874900452	-1.21506874900452	-1.21506874900452	0.953148385602433	0.98806796866459	-1.21506874900452	0.332718526007076	-1.21506874900452	0.368745615688673	-1.21506874900452	-1.21506874900452	1.14605562828823	-1.21506874900452	-1.21506874900452	-1.21506874900452	0.844847876539041	0.934077858552133	-1.21506874900452	-1.21506874900452	-1.21506874900452	-1.21506874900452	-1.21506874900452	0.744614089453343	-1.21506874900452	0.454970435147529	-1.21506874900452	-1.21506874900452	-1.21506874900452	0.684463784493653	-1.21506874900452	-1.21506874900452	0.466383437658416	0.659391106657709	0.561337421279125	-1.21506874900452	0.663039002781716	-1.21506874900452	1.82934192506417	-1.21506874900452	-1.21506874900452	1.58385516476633	1.12289964398615	1.08654560794342	-1.21506874900452	-1.21506874900452	-1.21506874900452	-1.21506874900452	0.635901357988641	0.821625194307447	-1.21506874900452	-1.21506874900452	-1.21506874900452	-1.21506874900452	-1.21506874900452	-1.21506874900452	-1.21506874900452	-1.21506874900452	-1.21506874900452	-1.21506874900452	-1.21506874900452	-1.21506874900452	-1.21506874900452	-1.21506874900452	-1.21506874900452	-1.21506874900452	-1.21506874900452	-1.21506874900452	1.07431120040117	-1.21506874900452	-1.21506874900452	-1.21506874900452	-1.21506874900452	-1.21506874900452	-1.21506874900452	1.21388989991371	-1.21506874900452	1.84483376331802	0.420345914730398	0.745291673739492	0.536577132744616	1.20169259735296	0.245558359311638	-1.21506874900452	-1.21506874900452	-1.21506874900452	-1.21506874900452	1.76613381616119	-1.21506874900452	-1.21506874900452	1.06424772231435	-1.21506874900452	-1.21506874900452	-1.21506874900452	-1.21506874900452	-1.21506874900452	0.37854008212321	2.24713592251424	1.00874040846198	-1.21506874900452	0.962554756709429	-1.21506874900452	0.736751991765382	-1.21506874900452	-1.21506874900452	-1.21506874900452	-1.21506874900452	1.9695963298203	-1.21506874900452	-1.21506874900452	-1.21506874900452	-1.21506874900452	-1.21506874900452	0.656565886102924	-1.21506874900452	-1.21506874900452	-1.21506874900452	0.454970435147529	-1.21506874900452	1.91776819086144	-1.21506874900452	0.692443845415083	-1.21506874900452	1.19662745736141	-1.21506874900452	1.23717330730912	-1.21506874900452	-1.21506874900452	-1.21506874900452	-1.21506874900452	-1.21506874900452	-1.21506874900452	-1.21506874900452	-1.21506874900452	0.668339187018482	0.694557689440673	-1.21506874900452	-1.21506874900452	-1.21506874900452	-1.21506874900452	-1.21506874900452	-1.21506874900452	-1.21506874900452	-1.21506874900452	-1.21506874900452	1.23068885468817	-1.21506874900452	0.823618127103316	-1.21506874900452	-1.21506874900452	0.716456030499009	0.839233358585844	0.854638607476371	-1.21506874900452	-1.21506874900452	-1.21506874900452	-1.21506874900452	-1.21506874900452	-1.21506874900452	-1.21506874900452	-1.21506874900452	0.818149441742692	0.951396473469282	0.657775410923966	-1.21506874900452	-1.21506874900452	0.455276480605148	0.541393510047573	-1.21506874900452	1.37089244280798	-1.21506874900452	0.913763290531213	-1.21506874900452	-1.21506874900452	1.74266874846347	2.19352956985428	1.290825135084	1.06691975554715	-1.21506874900452	-1.21506874900452	-1.21506874900452	0.759427757634483	-1.21506874900452	-1.21506874900452	-1.21506874900452	-1.21506874900452	-1.21506874900452	0.987154132227854	0.564180470425362	-1.21506874900452	-1.21506874900452	1.01061668658097	-1.21506874900452	0.728304661010608	1.06491494755948	0.738990250829388	0.603671876514307	-1.21506874900452	-1.21506874900452	-1.21506874900452	-1.21506874900452	0.713847365034875	-1.21506874900452	-1.21506874900452	-1.21506874900452	0.710814973447979	-1.21506874900452	-1.21506874900452	-1.21506874900452	-1.21506874900452	-1.21506874900452	0.588431131038756	-1.21506874900452	-1.21506874900452	-1.21506874900452	1.15490070976072	-1.21506874900452	-1.21506874900452	1.04381849000701	0.66997744337822	-1.21506874900452	0.652147348870042	-1.21506874900452	-1.21506874900452	-1.21506874900452	-1.21506874900452	1.23271015168017	-1.21506874900452	0.993265263843702	-1.21506874900452	-1.21506874900452	1.46880026413449	0.639437804818368	0.242875327059836	-1.21506874900452	0.364974475325106	2.01838386846332	1.01312490223953	0.701788423994636	1.22826937439554	-1.21506874900452	0.350885502796966	0.182086510802647	-1.21506874900452	1.71839266132451	-1.21506874900452	0.120856655392702	-1.21506874900452	-1.21506874900452	-1.21506874900452	0.637864007357319	-1.21506874900452	-1.21506874900452	-1.21506874900452	-1.21506874900452	1.40031809734673	0.309323529910947	1.63389732494634	-1.21506874900452	-1.21506874900452	-1.21506874900452	-1.21506874900452	0.61426199231469	0.98108722405033	-1.21506874900452	-1.21506874900452	1.10034703533827	0.710814973447979	1.59883247376439	-1.21506874900452	1.46827508592857	-1.21506874900452	1.03249889544766	0.343039291489326	0.177646816869696	0.291042245638286	-1.21506874900452	0.255266006525108	-1.21506874900452	-1.21506874900452	-1.21506874900452	0.569720322003957	0.495907669672016	-1.21506874900452	1.56882023695688	0.193533476299654	0.190651861252726	1.17614783290091	1.2896738542445	-1.21506874900452	-1.21506874900452	-1.21506874900452	1.03927252465921	0.366857423685318	1.26737483836277	-1.21506874900452	0.461425441970442	-1.21506874900452	0.70607364565117	0.371994787070153	-1.21506874900452	-1.21506874900452	1.6614521212422	0.410802196909765	0.819637203983918	0.509321212866885	-1.21506874900452	-1.21506874900452	0.484971512408927	0.357229017266869	-1.21506874900452	-1.21506874900452	0.539669719762464	1.51208529564753	0.228753621573431	0.179862670441633	1.32203412059843	-1.21506874900452	1.06191653060421	0.507013307508621	0.787291814328189	1.88576345039502	-1.21506874900452	-1.21506874900452	-1.21506874900452	-1.21506874900452	0.81666443843287	-1.21506874900452	0.964923047036673	-1.21506874900452	0.558858740875726	-1.21506874900452	-1.21506874900452	-1.21506874900452	0.834921503355775	0.371994787070153	-1.21506874900452	0.456808704189928	-1.21506874900452	0.857928701284738	-0.117388782436735	-1.21506874900452	0.536577132744616	0.72477509823755	0.567749796511319	0.813210109325763	0.778994063273788	-1.21506874900452	-1.21506874900452	0.627713513884125	1.15601268674488	1.64440078935281	0.746648603273521	0.973564911447851	-1.21506874900452	-1.21506874900452	0.224621024189191	0.328634458366658	-1.21506874900452	0.827869619258414	-1.21506874900452	-1.21506874900452	-1.21506874900452	-1.21506874900452	0.952564004414062	-1.21506874900452	-1.21506874900452	1.12004816055605	0.427664379426093	-1.21506874900452	-1.21506874900452	1.0615840222095	-1.21506874900452	0.544506632045199	-1.21506874900452	1.8781927020318	1.00282627577372	-1.21506874900452	-1.21506874900452	-1.21506874900452	0.346166787046145	0.416281002034329	-1.21506874900452	-1.21506874900452	-1.21506874900452	-1.21506874900452	-1.21506874900452	0.330163053166162	0.508001504247926	-1.21506874900452	0.787530173754837	-1.21506874900452	-1.21506874900452	-1.21506874900452	0.509651518127707	-1.21506874900452	-1.21506874900452	-1.21506874900452	-1.21506874900452	0.544853355244524	-1.21506874900452	-1.21506874900452	-1.21506874900452	0.866651212010612	-1.21506874900452	-1.21506874900452	-1.21506874900452	0.613500566394424	-1.21506874900452	0.226357776897003	0.828120409617923	-1.21506874900452	-1.21506874900452	1.23636015068818	0.83264807387708	-1.21506874900452	-1.21506874900452	-1.21506874900452	-1.21506874900452	-1.21506874900452	-1.21506874900452	-1.21506874900452	-1.21506874900452	-1.21506874900452	0.552873704227131	0.386256537674252	-1.21506874900452	0.944425552959319	0.926684209839361	1.10104295270223	-1.21506874900452	0.351411853847989	0.648152679471751	-1.21506874900452	0.56204715384783	-1.21506874900452	1.45627771896179	0.569182383374684	-1.21506874900452	-1.21506874900452	-1.21506874900452	1.67986693689112	0.385979443974619	-1.21506874900452	-1.21506874900452	-1.21506874900452	-1.21506874900452	-1.21506874900452	-1.21506874900452	0.822621041541191	0.604423359088576	0.45252684607893	-1.21506874900452	-1.21506874900452	0.502419584770682	1.10733163038369	-1.21506874900452	-1.21506874900452	1.66965999844015	0.631601402907375	0.589904365633954	-1.21506874900452	0.570977040187353	-1.21506874900452	0.580380219108536	-1.21506874900452	-1.21506874900452	-1.21506874900452	0.994800024449113	-1.21506874900452	0.92216696440258	-1.21506874900452	-1.21506874900452	-0.0357989343417401	0.520637291468362	-1.21506874900452	0.498505347871522	1.0344287054703	0.45222199280037	0.423264064723226	0.771950286973682	-1.21506874900452	1.61959132733558	1.03410676532479	0.745291673739492	0.573496915966055	0.376351317192974	0.274428679436043	0.399125502652333	-1.21506874900452	1.41622104300178	-1.21506874900452	-1.21506874900452	1.25069912425299	1.18735242868519	-1.21506874900452	-1.21506874900452	-1.21506874900452	-1.21506874900452	0.389311996849825	1.29168956789128	0.562757572132972	0.942114868784378	1.11720604622797	1.09272885030523	0.903790929179814	1.29689375019403	2.04946367294924	0.512962921851783	1.60752812656794	1.24740116703591	-1.21506874900452	0.372266254151264	0.191062702844354	-1.21506874900452	-1.21506874900452	1.72044954201083	-1.21506874900452	0.484971512408927	-1.21506874900452	-1.21506874900452	-1.21506874900452	0.394341418437226	-1.21506874900452	-1.21506874900452	-1.21506874900452	-1.21506874900452	-1.21506874900452	-1.21506874900452	-1.21506874900452	-1.21506874900452	-1.21506874900452	0.794714431429494	1.01312490223953	-1.21506874900452	-1.21506874900452	-1.21506874900452	-1.21506874900452	0.986545460838142	0.148203642828018	0.576387342048824	0.423849167882985	0.351411853847989	-1.21506874900452	-1.21506874900452	-1.21506874900452	1.04969925137895	-1.21506874900452	0.883128399867867	0.599178801996599	-1.21506874900452	-1.21506874900452	-1.21506874900452	-1.21506874900452	0.533497624153878	1.37215223600055	-1.21506874900452	-1.21506874900452	-1.21506874900452	1.30915554939977	-1.21506874900452	1.26611327225775	1.05859726216595	0.699228654896297	0.643386683823067	-1.21506874900452	-1.21506874900452	-1.21506874900452	-1.21506874900452	-1.21506874900452	-1.21506874900452	-1.21506874900452	-1.21506874900452	-1.21506874900452	0.710382741782173	-1.21506874900452	0.552873704227131	-1.21506874900452	0.801478808776573	0.511305319020128	0.790396084149718	0.669567549843161	0.508991058967293	0.134374676326191	0.131758438857487	0.885817500526967	0.694981155166771	-1.21506874900452	-1.21506874900452	-1.21506874900452	0.71732753830155	-1.21506874900452	-1.21506874900452	0.547285035178576	1.49328658208608	1.11649697504967	-1.21506874900452	-1.21506874900452	-1.21506874900452	-1.21506874900452	0.444040524246455	-1.21506874900452	-1.21506874900452	0.670797890570228	0.692443845415083	0.73007545853989	-1.21506874900452	-1.21506874900452	-1.21506874900452	-1.21506874900452	-1.21506874900452	1.06558269435651	1.50906279574531	-1.21506874900452	-1.21506874900452	0.430909038734578	-1.21506874900452	0.205615724707555	-1.21506874900452	-1.21506874900452	-1.21506874900452	-1.21506874900452	-1.21506874900452	-1.21506874900452	-1.21506874900452	-1.21506874900452	0.467939961604962	-1.21506874900452	-1.21506874900452	-1.21506874900452	-1.21506874900452	-1.21506874900452	-1.21506874900452	-1.21506874900452	1.20600137193145	0.782776542994776	0.880448134623445	1.03927252465921	-1.21506874900452	0.75575530333477	-1.21506874900452	-1.21506874900452	-1.21506874900452	-1.21506874900452	2.30251053295791	1.95375888528792	1.17059883269768	-1.21506874900452	-1.21506874900452	0.833657693860779	1.1645852689543	-1.21506874900452	0.625003883029433	-1.21506874900452	-1.21506874900452	-1.21506874900452	0.262126774564887	1.11791569950197	-1.21506874900452	-1.21506874900452	0.543467448959798	-1.21506874900452	-1.21506874900452	-1.21506874900452	-1.21506874900452	-1.21506874900452	0.259373684026511	0.419182079053886	0.524673868024878	-1.21506874900452	0.23225473746364	-1.21506874900452	0.872194908781999	0.800508943680428	0.0784684519323138	-0.000942042959298193	-1.21506874900452	-1.21506874900452	-1.21506874900452	-1.21506874900452	-1.21506874900452	1.25276657947256	0.89068031268472	0.445246596718107	-1.21506874900452	-1.21506874900452	-1.21506874900452	-1.21506874900452	-1.21506874900452	1.00189625105428	0.258458596857534	-1.21506874900452	-1.21506874900452	-1.21506874900452	-1.21506874900452	1.30038006244718	1.40227054516221	0.401671790971307	1.01281096713708	-1.21506874900452	-1.21506874900452	-1.21506874900452	0.936939270320507	-1.21506874900452	-1.21506874900452	0.345905605117574	1.26108478948047	0.615787168434179	0.503074036694268	1.31512782298449	1.17160512755132	-1.21506874900452	0.445246596718107	-1.21506874900452	-1.21506874900452	-1.21506874900452	-1.21506874900452	0.532815055441307	0.580380219108536	-1.21506874900452	0.272323121399491	1.1304297768504	-1.21506874900452	0.829626798382555	0.665480667920599	-1.21506874900452	-1.21506874900452	0.65094673926634	1.50559447092619	-1.21506874900452	0.781829228149598	1.21072601407534	0.553224416311557	0.591380527410105	1.0137531230618	0.800024453547533	-1.21506874900452	0.30759561566892	-1.21506874900452	-1.21506874900452	-1.21506874900452	1.22264952019449	-1.21506874900452	-1.21506874900452	0.875379788547452	-1.21506874900452	-1.21506874900452	0.106564763430815	-1.21506874900452	0.614388971877545	-1.21506874900452	-1.21506874900452	-1.21506874900452	0.987154132227854	0.314783743356797	1.39513188476065	-1.21506874900452	0.630822219092898	0.582202308556403	1.11969238503584	0.961668380310035	-1.21506874900452	-1.21506874900452	0.847412904073274	-1.21506874900452	-1.21506874900452	0.807322908136178	1.82474218137005	0.523662613093887	-1.21506874900452	-1.21506874900452	-1.21506874900452	-1.21506874900452	-1.21506874900452	-1.21506874900452	0.684463784493653	0.98441858521478	-1.21506874900452	1.29776405870793	-1.21506874900452	1.10290148564257	0.291282675092601	-1.21506874900452	-1.21506874900452	-1.21506874900452	-1.21506874900452	-1.21506874900452	-1.21506874900452	-1.21506874900452	-1.21506874900452	1.3927109542367	-1.21506874900452	-1.21506874900452	-1.21506874900452	-1.21506874900452	-1.21506874900452	1.5420093430623	-1.21506874900452	-1.21506874900452	0.269526313460959	-1.21506874900452	-1.21506874900452	-1.21506874900452	1.00531137704392	-1.21506874900452	0.387366036196137	1.1048805788922	1.04251715892016	0.66507318058743	-1.21506874900452	0.392381146944189	-1.21506874900452	-1.21506874900452	-1.21506874900452	-1.21506874900452	0.287446375922384	-1.21506874900452	-1.21506874900452	-1.21506874900452	-1.21506874900452	-1.21506874900452	0.963146198634959	-1.21506874900452	-1.21506874900452	-1.21506874900452	-1.21506874900452	1.01942824630401	-1.21506874900452	0.243545029073273	-1.21506874900452	-1.21506874900452	-1.21506874900452	-1.21506874900452	1.19857213811682	0.689073721138065	0.496880696388745	-1.21506874900452	-1.21506874900452	-1.21506874900452	-1.21506874900452	-1.21506874900452	-1.21506874900452	-1.21506874900452	0.476720195576301	0.407935950533416	-1.21506874900452	1.21468264751109	0.75096111021128	1.43307854697885	-1.21506874900452	-1.21506874900452	1.38165672453034	-1.21506874900452	-1.21506874900452	1.70636878644279	-1.21506874900452	-1.21506874900452	-1.21506874900452	0.0518302022989533	0.477983421434535	0.033736684871963	0.673264527961954	1.11401979748803	0.0423113128651402	-0.0636817945878601	-1.21506874900452	-1.21506874900452	-1.21506874900452	-1.21506874900452	1.0613624218826	-1.21506874900452	0.239093572666931	-0.0855077616589443	0.0764274262924077	-1.21506874900452	0.281496942508715	-1.21506874900452	1.00790784575838	0.282682492047589	0.32457528067719	0.488812258171143	1.08131329815784	-0.0796565314138846	-1.21506874900452	-1.21506874900452	-1.21506874900452	-1.21506874900452	-1.21506874900452	-1.21506874900452	-1.21506874900452	-1.21506874900452	-1.21506874900452	-1.21506874900452	-1.21506874900452	-1.21506874900452	-1.21506874900452	-1.21506874900452	-1.21506874900452	-1.21506874900452	-1.21506874900452	-1.21506874900452	0.661415559094312	-1.21506874900452	-1.21506874900452	0.872459839727426	0.828622225393489	-1.21506874900452	0.776639159005882	1.31980048949518	1.16010211105946	-1.21506874900452	-1.21506874900452	-1.21506874900452	-1.21506874900452	-1.21506874900452	-1.21506874900452	0.678221783397638	1.06960016898726	-1.21506874900452	-1.21506874900452	-1.21506874900452	0.668748421868214	-1.21506874900452	0.501112466716284	-1.21506874900452	-1.21506874900452	-1.21506874900452	0.896663300678121	1.29212209730242	-1.21506874900452	-1.21506874900452	-1.21506874900452	-1.21506874900452	-1.21506874900452	-1.21506874900452	-1.21506874900452	0.399973219217582	-1.21506874900452	-1.21506874900452	1.29819952988155	-1.21506874900452	-1.21506874900452	-1.21506874900452	-1.21506874900452	1.74924745763065	-1.21506874900452	0.992039471939362	-1.21506874900452	0.532133126859872	-1.21506874900452	-1.21506874900452	0.42825319505044	-1.21506874900452	-1.21506874900452	0.579652636943304	1.04577422953141	0.223321583562845	0.20121404733382	-1.21506874900452	1.1089695429309	0.315781372357459	0.294174740037856	-1.21506874900452	-1.21506874900452	-1.21506874900452	1.53464928311164	-1.21506874900452	-1.21506874900452	0.789917713423627	-1.21506874900452	-1.21506874900452	-1.21506874900452	-1.21506874900452	-1.21506874900452	-1.21506874900452	-1.21506874900452	-1.21506874900452	-1.21506874900452	-1.21506874900452	-1.21506874900452	0.28816396827318	0.631211710354694	0.959898452304296	1.25111223081523	0.843312763829431	-1.21506874900452	0.0435927234002575	-1.21506874900452	-1.21506874900452	-1.21506874900452	1.6270283223524	0.961373130974968	-1.21506874900452	-1.21506874900452	0.892307701690779	0.242652249111762	-1.21506874900452	0.5958266767262	0.559566082394122	-1.21506874900452	0.679051120764532	0.777815734982355	0.00501418414493439	-1.21506874900452	-1.21506874900452	-1.21506874900452	-1.21506874900452	0.404227528082671	-1.21506874900452	-1.21506874900452	0.0168159347169681	-1.21506874900452	0.480516620911545	0.696677348578045	0.54815545624373	0.021422388005539	-1.21506874900452	-1.21506874900452	0.700507478536695	-1.21506874900452	-0.082208621445199	0.327363303635406	0.0873965326200779	1.02662933557434	-0.130530724919655	0.828287646709245	-0.155272092999774	0.437593201442023	-1.21506874900452	0.0868777203530921	1.16010211105946	-1.21506874900452	0.170847803437354	-1.21506874900452	0.979577339939065	-1.21506874900452	-0.103164534333203	-1.21506874900452	-0.173232271251081	0.00771552269104186	-0.0861398202132986	1.31677161525773	-0.103408950792759	-1.21506874900452	-0.00315918073833446	0.272089592182008	0.214193052724183	-1.21506874900452	1.34658210810402	0.277835407132138	-1.21506874900452	-1.21506874900452	0.106564763430815	0.022811744342613	-1.21506874900452	0.149354464379282	-0.0617000780404315	-0.0297912090224737	0.240648049993315	0.723748650135084	-1.21506874900452	0.494450602468862	-0.0526221813366156	-0.120824538946725	0.742284666401777	-0.284584553984719	0.964132868955875	-1.21506874900452	-0.167676912085174	0.159225488619135	-1.21506874900452	-0.395043086439113	-0.347675375772055	-0.289399738260334	0.382387409813186	0.187885774052676	0.510974255165389	-1.21506874900452	-0.103408950792759	0.361224211469881	-0.343333643360642	0.77070460680783	0.837708889584325	-1.21506874900452	0.345905605117574	1.05079275558932	0.650147386269296	0.44811935107271	-0.0862661397373953	0.945438505641328	0.453289557308556	-0.212381552850762	-1.21506874900452	-1.21506874900452	0.918234575782655	-0.0870234125848521	-0.0266914923066071	-0.179983427471878	-0.155161879549649	1.02705484379148	-1.21506874900452	-0.306481248467718	0.553575296312551	-0.197267182330398	-0.355306389887076	-1.21506874900452	-1.21506874900452	1.57380517737537	-1.21506874900452	-1.21506874900452	0.752555924185312	-1.21506874900452	0.761270434881356	-1.21506874900452	0.8917648787172	0.357229017266869	-1.21506874900452	-1.21506874900452	-1.21506874900452	-1.21506874900452	0.712979756159957	-1.21506874900452	-1.21506874900452	-1.21506874900452	-1.21506874900452	-1.21506874900452	0.535549181423135	0.968190469808315	0.507013307508621	-1.21506874900452	0.58439474759883	-1.21506874900452	-1.21506874900452	-1.21506874900452	0.752099932277742	1.35158594142888	0.880983483311975	0.852050579798217	-1.21506874900452	1.34605699437255	-1.21506874900452	1.47301247048143	-1.21506874900452	0.725655989865315	1.0709435331053	0.558505325415572	-1.21506874900452	0.803908647823186	1.33449459310134	-1.21506874900452	0.356698105846837	-1.21506874900452	1.25941491659711	0.897209383873817	0.76311743580877	1.92198420829522	1.07836996497363	1.09341863154254	0.494612352548668	-1.21506874900452	1.26653359598115	-1.21506874900452	0.355372651906794	-1.21506874900452	-1.21506874900452	0.185539175851347	-1.21506874900452	1.29515566324892	-1.21506874900452	0.562757572132972	0.567392084493758	0.876444190876179	0.778758257210018	1.03797813403806	-1.21506874900452	-1.21506874900452	-1.21506874900452	-1.21506874900452	1.08586132078568	-1.21506874900452	0.240425749529442	-1.21506874900452	-1.21506874900452	-1.21506874900452	0.871930064111332	0.945004231567881	0.125636367701369	0.722357776380613	0.557799004388333	-1.21506874900452	-1.21506874900452	-1.21506874900452	-1.21506874900452	-1.21506874900452	0.923858033848677	1.60226070833192	-1.21506874900452	-1.21506874900452	-1.21506874900452	-1.21506874900452	1.00749187264957	0.434168861220094	-1.21506874900452	-1.21506874900452	-1.21506874900452	-1.21506874900452	-1.21506874900452	-1.21506874900452	-1.21506874900452	0.682794279267804	0.674088511215071	-1.21506874900452	-1.21506874900452	-1.21506874900452	-1.21506874900452	-1.21506874900452	-1.21506874900452	0.492996493544424	-1.21506874900452	-1.21506874900452	-1.21506874900452	-1.21506874900452	-1.21506874900452	0.364705909320702	0.712329686149982	-0.149173482611587	0.00892034941639577	-0.0724436787617195	1.04664489300757	-0.0367706370499383	0.0615102781600025	0.772417924093395	-1.21506874900452	0.709087492300807	0.589535782953987	1.41226048152396	0.416860247381693	-1.21506874900452	0.869550336236091	1.46486868740148	-1.21506874900452	-1.21506874900452	-1.21506874900452	-1.21506874900452	-1.21506874900452	0.51929675207133	0.738318099699084	-1.21506874900452	-1.21506874900452	-1.21506874900452	0.61426199231469	0.191062702844354	0.164123267136	0.186966480862633	-1.21506874900452	0.810997322332454	0.0605183722022115	1.42269370303168	-1.21506874900452	-1.21506874900452	-1.21506874900452	-1.21506874900452	-1.21506874900452	1.40537047786515	0.232035350638188	-1.21506874900452	0.43209266798144	1.06058727351317	1.04446990344137	0.432981709205368	0.523662613093887	-1.21506874900452	1.2635954837141	-1.21506874900452	-1.21506874900452	-1.21506874900452	0.952564004414062	-1.21506874900452	1.05628143501612	0.765896083169372	-1.21506874900452	0.300728925605356	-1.21506874900452	-1.21506874900452	0.53863739837313	-1.21506874900452	-1.21506874900452	-1.21506874900452	0.738990250829388	0.217506979594284	-1.21506874900452	-1.21506874900452	-1.21506874900452	-1.21506874900452	0.0957606700000344	0.155335384927087	0.914320874437778	0.610462578587079	0.159030392530182	0.389311996849825	0.44645474539282	-1.21506874900452	0.890409395849803	-1.21506874900452	1.62392246119758	0.685927584939222	0.309570744649494	0.580380219108536	0.410945821691828	-1.21506874900452	0.61388118265163	-1.21506874900452	-1.21506874900452	-1.21506874900452	-1.21506874900452	-1.21506874900452	-1.21506874900452	-1.21506874900452	1.09307367175054	0.788484328047995	0.422241317619833	-1.21506874900452	0.576387342048824	1.01030368344976	0.584760785370766	0.557799004388333	-1.21506874900452	-1.21506874900452	0.242875327059836	0.211533196306228	-1.21506874900452	-1.21506874900452	-1.21506874900452	-1.21506874900452	-1.21506874900452	-1.21506874900452	0.0572243323213355	0.262356730657598	0.227881356053797	0.641409668526743	-1.21506874900452	-1.21506874900452	-1.21506874900452	-1.21506874900452	-1.21506874900452	2.28169138920574	-1.21506874900452	-1.21506874900452	0.574579501027871	-1.21506874900452	-1.21506874900452	1.67815816333314	-1.21506874900452	1.87981006832557	-1.21506874900452	-1.21506874900452	-1.21506874900452	-1.21506874900452	0.85723493813649	0.703071497425238	1.37657530992387	-1.21506874900452	-1.21506874900452	-1.21506874900452	1.08723044095114	-1.21506874900452	-1.21506874900452	-1.21506874900452	-1.21506874900452	-1.21506874900452	-1.21506874900452	-1.21506874900452	-1.21506874900452	0.785863159686414	-1.21506874900452	-1.21506874900452	-1.21506874900452	-1.21506874900452	-1.21506874900452	-1.21506874900452	1.10558016867615	-1.21506874900452	-1.21506874900452	0.542429742829548	-1.21506874900452	-1.21506874900452	-1.21506874900452	-1.21506874900452	-1.21506874900452	0.365511926940316	-1.21506874900452	0.571336496112471	-1.21506874900452	-1.21506874900452	1.14422416306939	-1.21506874900452	0.190446542388976	0.731406201858124	-1.21506874900452	-1.21506874900452	-1.21506874900452	-1.21506874900452	0.477983421434535	-1.21506874900452	0.927250608322761	0.656968847439638	1.35251072381433	-1.21506874900452	-1.21506874900452	1.31268988476107	-1.21506874900452	-1.21506874900452	-1.21506874900452	-1.21506874900452	-1.21506874900452	0.625390376432097	1.38965363679788	-1.21506874900452	-1.21506874900452	-1.21506874900452	1.06491494755948	-1.21506874900452	0.237100517390104	-1.21506874900452	-1.21506874900452	-1.21506874900452	0.248252702319461	-1.21506874900452	-1.21506874900452	0.384595657212391	0.676565796642548	-1.21506874900452	0.953148385602433	0.550772950234984	-1.21506874900452	0.707363857115784	0.335026848714807	0.349308915280061	-1.21506874900452	-1.21506874900452	1.09756897668083	-1.21506874900452	-1.21506874900452	-1.21506874900452	-1.21506874900452	0.526024406237635	-1.21506874900452	0.104067578968392	-1.21506874900452	-1.21506874900452	-1.21506874900452	-1.21506874900452	0.66793017132115	-1.21506874900452	-1.21506874900452	0.572776073258532	0.719073494398801	-1.21506874900452	-1.21506874900452	-1.21506874900452	-1.21506874900452	-1.21506874900452	-1.21506874900452	0.595083804442307	-0.100099469937067	0.258230028260313	0.160886329357721	0.550248702001498	-1.21506874900452	0.815675964512073	0.367935746883597	1.36040971094923	0.554628945200497	-1.21506874900452	0.744839885749198	0.346428070589774	0.442235295149022	-1.21506874900452	0.424727746643008	-1.21506874900452	-1.21506874900452	-1.21506874900452	-1.21506874900452	-1.21506874900452	-1.21506874900452	-0.054503884695772	0.911351452303478	0.448422430861206	-0.258362900451725	-1.21506874900452	0.468875520146756	0.902140582426184	-1.21506874900452	-1.21506874900452	-1.21506874900452	-1.21506874900452	0.549026914354984	-1.21506874900452	-1.21506874900452	-1.21506874900452	-1.21506874900452	-1.21506874900452	1.01469633201048	0.408794576791961	-1.21506874900452	0.623074389002129	-1.21506874900452	1.03797813403806	0.103356032395212	-1.21506874900452	0.419182079053886	-1.21506874900452	-1.21506874900452	0.640620306159004	0.416281002034329	0.0656617186640171	1.40512536373995	0.358026168104673	1.28165608498584	-1.21506874900452	-1.21506874900452	-1.21506874900452	-1.21506874900452	-1.21506874900452	0.283870203530971	-1.21506874900452	0.0616757622779538	1.30519596519463	0.150699855422433	0.511802199984601	0.809035531253951	0.418310481240474	-1.21506874900452	0.465451162947139	0.56382448777899	-1.21506874900452	0.914320874437778	0.175839753208103	0.994697619774384	-1.21506874900452	0.344601217371159	-1.21506874900452	0.1738381067406	0.715368020271575	-1.21506874900452	1.73986303848881	0.858015463474306	0.0653285004003484	1.25083680510851	0.651947115412787	0.393780769245129	1.81137415754565	0.938948161442805	0.0666625300674902	0.222456772299304	-5.26883136470003e-05	0.47121983243836	0.912278245413003	0.855157207862508	0.651346731593562	0.836947735762767	-1.21506874900452	0.35114862687601	-1.21506874900452	0.0695076212456113	1.37760517847075	0.701361206038411	0.252542072711916	-1.21506874900452	-1.21506874900452	-1.21506874900452	-1.21506874900452	-1.21506874900452	0.043432389031451	0.0419914111852984	0.000541011174362146	-1.21506874900452	0.466383437658416	0.169457296335942	-1.21506874900452	0.663242176563491	-1.21506874900452	-1.21506874900452	0.230064275614028	-1.21506874900452	0.356698105846837	0.809607222821111	0.693288686994264	-0.169500076516665	0.927250608322761	0.236879451538412	0.721261472865731	-1.21506874900452	0.705500908405094	1.3528809012847	1.36212247243388	0.149930695234036	-1.21506874900452	-1.21506874900452	-1.21506874900452	-1.21506874900452	0.637667512858767	0.756901103613786	-1.21506874900452	-1.21506874900452	0.0976943609669872	0.37963710622501	0.340703203576077	0.393780769245129	-1.21506874900452	0.0646626410857701	0.442986909196759	-1.21506874900452	1.39077882482943	0.954611138549673	-1.21506874900452	-1.21506874900452	-1.21506874900452	0.207722698613904	0.732294627444353	-1.21506874900452	-1.21506874900452	-0.00727412248333297	0.195807011530241	1.1645852689543	0.177244788775366	-1.21506874900452	-1.21506874900452	-1.21506874900452	-1.21506874900452	-1.21506874900452	0.0296540695453879	0.0348409127067258	0.14267196469516	0.0479389130997888	0.162551701081629	0.478299578722076	-1.21506874900452	0.908900492637674	1.20914831767903	0.288403341060008	0.284583870904069	0.722796730994442	0.858102234957755	0.193739818228359	0.106743538080944	0.239093572666931	0.17104670472903	0.584577743897987	-1.21506874900452	-1.21506874900452	-1.21506874900452	-1.21506874900452	-1.21506874900452	-0.127277199576378	0.263047091465225	0.831639719835984	-1.21506874900452	0.0879158057736907	0.73518901749888	-1.21506874900452	0.462197841071425	0.616296250633606	0.74891538692673	-1.21506874900452	0.0364221308138258	-0.135830443520615	-1.21506874900452	-1.21506874900452	0.395604555556791	0.0749013514715523	0.928952138885948	-1.21506874900452	-0.135257095687775	0.744388358246457	0.408937784981076	0.945004231567881	0.961845580157136	0.280234731859766	0.32965313183069	0.0661619073298016	-0.0337107983183947	0.200587760500329	-0.300486449988616	0.0242045500883128	0.152337564073948	-1.21506874900452	-1.21506874900452	-1.21506874900452	-1.21506874900452	-1.21506874900452	-1.21506874900452	-1.21506874900452	0.61388118265163	1.44750935891969	-1.21506874900452	-1.21506874900452	-1.21506874900452	0.520637291468362	-1.21506874900452	-1.21506874900452	0.819637203983918	0.405936631573598	1.38165672453034	-1.21506874900452	1.21230653840532	-1.21506874900452	0.967298084343792	-1.21506874900452	-1.21506874900452	-1.21506874900452	-1.21506874900452	0.0526442344836644	-1.21506874900452	0.967298084343792	-1.21506874900452	-1.21506874900452	1.63014441618217	-1.21506874900452	-1.21506874900452	-1.21506874900452	-1.21506874900452	-1.21506874900452	-1.21506874900452	-1.21506874900452	1.15231160124198	-1.21506874900452	-1.21506874900452	-1.21506874900452	-1.21506874900452	-1.21506874900452	-1.21506874900452	1.18236907562601	-1.21506874900452	-1.21506874900452	0.349308915280061	1.14715636117742	-1.21506874900452	-1.21506874900452	0.639831766551835	-1.21506874900452	-1.21506874900452	-1.21506874900452	0.618846856127239	1.27710656978278	-1.21506874900452	0.638650496563635	-1.21506874900452	-1.21506874900452	-1.21506874900452	-1.21506874900452	-1.21506874900452	-1.21506874900452	-1.21506874900452	-1.21506874900452	-1.21506874900452	-1.21506874900452	-1.21506874900452	1.56328000484287	1.32876842567761	2.06253062017488	-1.21506874900452	-1.21506874900452	1.07904829919269	0.73943867289948	-1.21506874900452	-1.21506874900452	-1.21506874900452	-1.21506874900452	0.458651777394284	-1.21506874900452	0.877776653409223	-1.21506874900452	-1.21506874900452	-1.21506874900452	-1.21506874900452	1.9256528166427	0.801964184372927	-1.21506874900452	0.665888372982454	1.26948142276655	1.20482415917047	1.80356074516635	1.05959168764545	1.51456557690594	1.4362846573505	-1.21506874900452	-1.21506874900452	1.01249714880312	-1.21506874900452	0.637864007357319	-1.21506874900452	0.703928064970782	0.500786058566843	-1.21506874900452	1.46932574106775	0.339926314089203	0.338375234264398	0.720823384026839	1.77640965014211	-1.21506874900452	0.811734237584472	-1.21506874900452	-1.21506874900452	-1.21506874900452	0.364437449756652	-1.21506874900452	-1.21506874900452	0.924704870633625	-1.21506874900452	-1.21506874900452	-1.21506874900452	1.05826604444945	-1.21506874900452	-1.21506874900452	-1.21506874900452	-1.21506874900452	-1.21506874900452	-1.21506874900452	0.438937738291805	-1.21506874900452	0.798572749021395	-1.21506874900452	-1.21506874900452	-1.21506874900452	-1.21506874900452	1.53464928311164	-1.21506874900452	-1.21506874900452	0.250732521070141	0.53418083403084	-1.21506874900452	0.28936171032762	0.192090997773968	-1.21506874900452	-1.21506874900452	1.25193902033558	1.52622841226233	0.716891662080285	-1.21506874900452	0.539325450165131	1.39174437792238	-1.21506874900452	-1.21506874900452	1.030894069377	0.616933089650494	-1.21506874900452	1.46932574106775	0.291523192955454	0.359889853768153	1.62952037577663	-1.21506874900452	-1.21506874900452	-1.21506874900452	0.9048930077782	-1.21506874900452	-1.21506874900452	-1.21506874900452	-1.21506874900452	-1.21506874900452	-1.21506874900452	-1.21506874900452	0.8917648787172	0.23225473746364	-1.21506874900452	-1.21506874900452	0.565962970855787	-1.21506874900452	0.7056440529563	-1.21506874900452	-1.21506874900452	-1.21506874900452	-1.21506874900452	-1.21506874900452	-1.21506874900452	1.54980986874407	0.477983421434535	0.319034085665665	1.2899615357353	0.326601774254495	-1.21506874900452	1.27761723551292	-1.21506874900452	0.0664956075533117	0.00426614141440462	0.28244520939535	-1.21506874900452	-1.21506874900452	-1.21506874900452	-1.21506874900452	1.14973016542326	0.198712663233944	0.497855045550804	-1.21506874900452	-1.21506874900452	-1.21506874900452	-1.21506874900452	0.915995896921382	1.1766540364116	1.79166202709521	1.02833265300037	-1.21506874900452	1.57970390577344	-1.21506874900452	-1.21506874900452	-1.21506874900452	-1.21506874900452	1.06825891178344	1.14166657521739	-1.21506874900452	-1.21506874900452	-1.21506874900452	-1.21506874900452	0.172640238480831	-1.21506874900452	-1.21506874900452	-1.21506874900452	0.412527665744384	2.03609202737951	1.40031809734673	1.37752591641213	-1.21506874900452	-1.21506874900452	-1.21506874900452	-1.21506874900452	-1.21506874900452	-1.21506874900452	1.44494623756452	-1.21506874900452	0.759888022573063	1.76541428028028	-1.21506874900452	-1.21506874900452	1.5008692258859	0.667112796567073	-1.21506874900452	1.09895688548503	-1.21506874900452	-1.21506874900452	-1.21506874900452	-1.21506874900452	0.473257854939208	0.307102756299356	0.441634583658803	0.313041504411474	-1.21506874900452	0.759427757634483	-1.21506874900452	-1.21506874900452	-1.21506874900452	0.814688710114637	1.36837808370368	1.15935715186536	0.502746736227706	-1.21506874900452	-1.21506874900452	-1.21506874900452	0.883396911488435	-1.21506874900452	0.760809360919335	-1.21506874900452	1.6823259334534	1.69404906790275	-1.21506874900452	0.596198391013956	1.23028514842777	-1.21506874900452	-1.21506874900452	-1.21506874900452	-1.21506874900452	-1.21506874900452	0.66507318058743	-1.21506874900452	-1.21506874900452	0.95783828056771	0.529751402996855	1.38165672453034	-1.21506874900452	0.815182185038887	-1.21506874900452	0.853602402681793	0.38211188019624	1.16608478457559	-1.21506874900452	0.877509986444308	-1.21506874900452	-1.21506874900452	-1.21506874900452	0.36739637097109	-1.21506874900452	0.236216714506744	0.563290836535422	0.132691501887701	-0.0503282826912988	-1.21506874900452	0.76311743580877	-1.21506874900452	-1.21506874900452	0.385148835877409	-1.21506874900452	0.242875327059836	0.31978698437458	0.0502056077799595	-1.21506874900452	-1.21506874900452	0.38764369214341	-0.248787660991121	-0.502247464310986	0.392660843071346	0.685718299733665	-1.21506874900452	-1.21506874900452	0.46235242223938	-1.21506874900452	0.559566082394122	-1.21506874900452	-1.21506874900452	1.31935442725527	2.5633279299011	-1.21506874900452	-1.21506874900452	-1.21506874900452	-1.21506874900452	-1.21506874900452	-1.21506874900452	-1.21506874900452	-1.21506874900452	-1.21506874900452	-1.21506874900452	-1.21506874900452	-1.21506874900452	1.21468264751109	-1.21506874900452	0.303418016347964	-1.21506874900452	1.08586132078568	-1.21506874900452	-1.21506874900452	0.283157316837938	-1.21506874900452	0.281023326561904	0.458959424837265	-1.21506874900452	1.79462300239314	-1.21506874900452	1.21825884926674	-1.21506874900452	-1.21506874900452	0.806834261304436	-1.21506874900452	-1.21506874900452	-1.21506874900452	-1.21506874900452	-1.21506874900452	0.537606537216326	-1.21506874900452	-1.21506874900452	-1.21506874900452	-1.21506874900452	-1.21506874900452	0.56954096551784	-1.21506874900452	-1.21506874900452	-1.21506874900452	-1.21506874900452	1.06691975554715	0.429137352500787	-1.21506874900452	-1.21506874900452	-1.21506874900452	-1.21506874900452	-1.21506874900452	-1.21506874900452	0.113577275893157	-1.21506874900452	-1.21506874900452	-1.21506874900452	0.362293596561552	-1.21506874900452	1.29053717610061	-1.21506874900452	-1.21506874900452	-1.21506874900452	-1.21506874900452	-1.21506874900452	0.766824480199034	-1.21506874900452	-1.21506874900452	-1.21506874900452	-0.0429757362155276	-1.21506874900452	1.63076886842115	0.706933547498857	-1.21506874900452	-1.21506874900452	0.719947946553085	0.738094177719876	-1.21506874900452	0.87617795980405	0.731406201858124	0.979275689740449	0.829124354866178	0.279132302958546	-1.21506874900452	0.738094177719876	-1.21506874900452	-1.21506874900452	-1.21506874900452	-1.21506874900452	-1.21506874900452	0.849470808213701	0.816170048865967	0.610841653701006	1.34651645222021	0.792312453210053	0.960782946104207	0.46235242223938	-1.21506874900452	-1.21506874900452	1.33995308704415	0.854120339208252	1.22505365754515	0.192914861166513	0.150315153453127	0.189420965900556	1.08131329815784	0.669157876074846	-1.21506874900452	-1.21506874900452	0.750278609478513	-1.21506874900452	-1.21506874900452	0.237321660069813	0.589167383065814	0.203935238299243	0.624810710751987	0.734520127950598	-1.21506874900452	0.442235295149022	0.518627412815193	-1.21506874900452	1.2899615357353	-1.21506874900452	0.406221894260098	0.42707606110781	-1.21506874900452	-1.21506874900452	0.257316565205327	0.920479356574921	0.118663480491533	-1.21506874900452	-1.21506874900452	-1.21506874900452	-1.21506874900452	-1.21506874900452	-1.21506874900452	-1.21506874900452	0.409367587721787	-1.21506874900452	-1.21506874900452	1.57769417840296	0.536234321017186	-1.21506874900452	0.718636637210562	0.521308493583711	1.24165904785299	-1.21506874900452	-1.21506874900452	0.501112466716284	1.1279124531846	0.174237915350744	1.20364851784313	-1.21506874900452	0.290081410817697	0.451612682072774	0.100341497094794	1.16683550869536	-1.21506874900452	-1.21506874900452	0.915157959482975	0.906548905657607	-1.21506874900452	0.757589386329543	0.220946197176553	0.773588229507299	1.23880186160616	0.727862589762107	0.36901578689555	-1.21506874900452	-1.21506874900452	0.560097035862544	-1.21506874900452	-1.21506874900452	0.200796452959628	0.181479214084417	-1.21506874900452	-1.21506874900452	0.818149441742692	-1.21506874900452	-1.21506874900452	0.28434589494907	-1.21506874900452	0.20687905805004	0.379362684685246	0.182289075796942	0.260290073963991	0.643584669590265	0.0415118962074312	0.279368380442149	-1.21506874900452	-1.21506874900452	-1.21506874900452	1.09100681477806	-1.21506874900452	0.041831527874444	0.235113685202709	-0.048567444449875	0.345905605117574	0.760809360919335	0.0120954957885385	0.884471842541734	1.71805027709352	-1.21506874900452	0.71972924121662	-1.21506874900452	0.644575375498317	0.556740795470197	0.198920729183202	-1.21506874900452	0.241315416834893	0.0220394547497352	-0.116555962623148	-1.21506874900452	0.101049414171199	0.672235795342059	1.52511135348558	0.430909038734578	0.228753621573431	1.09433920144533	0.0738861940707119	0.0304368966304389	0.680920416642739	0.606682353360484	0.506355262539501	0.79833105537685	0.168267936685915	-0.0569134753223548	1.5202121423886	0.655157200200281	-1.21506874900452	0.085841475796769	0.0664956075533117	0.585859983933019	-1.21506874900452	-1.21506874900452	0.539669719762464	0.579289113884797	-1.21506874900452	1.06458126978879	0.156111420498672	-1.21506874900452	1.62848122224144	-1.21506874900452	0.613120143373019	1.11508057553043	0.828622225393489	-1.21506874900452	0.59694237668188	-1.21506874900452	0.36739637097109	-1.21506874900452	-1.21506874900452	-1.21506874900452	0.638257149671891	-1.21506874900452	0.950813322684155	-1.21506874900452	-1.21506874900452	-1.21506874900452	-1.21506874900452	-1.21506874900452	-1.21506874900452	-1.21506874900452	-1.21506874900452	-1.21506874900452	-1.21506874900452	0.516623105017506	1.24084176939151	0.379362684685246	1.04284230493361	1.62964515093544	-1.21506874900452	0.58439474759883	-1.21506874900452	0.412239788584409	-1.21506874900452	-1.21506874900452	0.186966480862633	0.131199296346466	-1.21506874900452	0.795195699078249	0.727862589762107	-1.21506874900452	0.544853355244524	-1.21506874900452	0.679881356378893	-1.21506874900452	0.52332584149206	-1.21506874900452	-1.21506874900452	-1.21506874900452	-1.21506874900452	-1.21506874900452	1.02323294942932	0.857495029683437	0.360156514691215	0.0920866638930307	-1.21506874900452	-1.21506874900452	0.183708893034504	0.189420965900556	1.19922132174112	-0.03912321180524	0.0160518679213294	-0.336956275443488	-1.21506874900452	-1.21506874900452	0.181074681132446	1.00127680513753	0.921416489869202	0.64735626300636	-1.21506874900452	0.271856147113142	0.489133254535601	-1.21506874900452	0.654353406970825	1.15972955195213	-1.21506874900452	-1.21506874900452	0.340444140271604	-1.21506874900452	0.658582830136577	0.590396093821021	-1.21506874900452	0.773588229507299	0.956076469364539	0.600112630034677	-0.0617000780404315	-1.21506874900452	-0.0366319296256325	-0.231366277018932	-1.21506874900452	0.867353080435213	-0.000942042959298193	0.939810609042139	-1.21506874900452	-1.21506874900452	-1.21506874900452	0.648949933031088	0.0537858293015009	0.414835003146269	-0.228728218277453	-0.20845078333698	-0.388721827908966	0.0136138576658599	0.271078603972666	0.530346102403686	0.909316178370622	0.580289232220631	0.14533611667202	0.203515821390254	1.07600001548665	-1.21506874900452	-1.21506874900452	0.469812315219846	0.0489092513745703	1.10191364082649	0.691178318688374	0.0183472092878486	-0.0146909031981712	0.379499881651313	-1.21506874900452	-1.21506874900452	-0.164118251882521	-1.21506874900452	0.166784475101998	-0.397403464360471	-1.21506874900452	-0.0510039839991511	-1.21506874900452	-0.27487852001235	0.309488329446603	-0.348681913201892	-0.0896024576164357	0.474514936640435	0.237653518239317	-0.370697957482803	0.288562971669045	0.0127023442026387	1.18658391388758	1.5008692258859	-1.21506874900452	-1.21506874900452	0.822122963303007	0.695828785323557	1.60590424625548	-1.21506874900452	-1.21506874900452	0.480516620911545	1.48398364621848	0.475459209882375	0.596570290945728	0.437742466899479	0.445850411149706	0.648551201519145	0.303908125257762	0.730518787306762	0.894754872876981	1.45214103477818	-1.21506874900452	1.36461954691628	0.616933089650494	0.927250608322761	-1.21506874900452	1.6554492526505	-1.21506874900452	0.441034386685876	0.432981709205368	1.11084525791511	-1.21506874900452	0.946162801377911	0.535206853295753	-1.21506874900452	-1.21506874900452	0.280786647778727	0.658582830136577	0.363096746050395	0.829626798382555	0.533839148882137	0.236658462470249	-1.21506874900452	-0.041328037612735	0.197050631512973	1.20600137193145	0.730518787306762	0.56882397554844	0.628101401289776	-1.21506874900452	-1.21506874900452	-1.21506874900452	-1.21506874900452	-1.21506874900452	0.495097822060781	-1.21506874900452	-1.21506874900452	-1.21506874900452	-1.21506874900452	-1.21506874900452	-1.21506874900452	0.510312583209187	-1.21506874900452	-1.21506874900452	-1.21506874900452	0.219224242790428	-1.21506874900452	-1.21506874900452	-1.21506874900452	1.24657858714798	0.313538818791392	0.864811688885556	1.03346325145344	-1.21506874900452	-1.21506874900452	-1.21506874900452	0.407649978816602	-1.21506874900452	0.643782707130893	0.640620306159004	0.647754366697779	-1.21506874900452	-1.21506874900452	0.48115133155971	0.317530848667752	1.0776921672999	0.758508034843751	-1.21506874900452	-1.21506874900452	-1.21506874900452	1.29428788182622	0.654152591389969	0.317781151493169	-1.21506874900452	-1.21506874900452	0.388199342159545	-1.21506874900452	0.257088402034539	0.438937738291805	0.522989226369499	1.11744253259933	0.208990293322751	-1.21506874900452	0.454664522546483	-1.21506874900452	0.46328061974119	0.878577178489979	0.342779323763225	-1.21506874900452	0.239537322221804	0.1518554263877	0.292727110307684	0.657372022314365	0.179660899890626	0.209836782762162	-1.21506874900452	-1.21506874900452	-1.21506874900452	1.60428315743824	0.464830327958221	0.27045724098346	-1.21506874900452	-1.21506874900452	0.407649978816602	0.496880696388745	0.263968723608009	0.5152899816744	-1.21506874900452	0.940386073429426	-1.21506874900452	1.13343615188737	-1.21506874900452	1.12647725897167	-1.21506874900452	-1.21506874900452	1.61650977015418	1.00127680513753	0.273024214451556	0.111590974422216	0.456501992971159	1.44939352704619	-1.21506874900452	1.18224166897262	-1.21506874900452	-0.00902828919882383	0.819140976130601	-1.21506874900452	0.657372022314365	-1.21506874900452	0.269526313460959	-1.21506874900452	0.644972020934845	1.5536771114454	-1.21506874900452	-1.21506874900452	-1.21506874900452	1.30344173722807	-1.21506874900452	-1.21506874900452	-1.21506874900452	-1.21506874900452	0.339150324904199	0.672647122378809	0.822870196732288	-1.21506874900452	-0.0184336862832224	-1.21506874900452	-1.21506874900452	-1.21506874900452	-1.21506874900452	-1.21506874900452	0.936366195771045	0.924987342852022	-1.21506874900452	-1.21506874900452	-1.21506874900452	1.43274171169294	0.742584847852982	1.50705324099476	-1.21506874900452	-0.0451648211672649	-1.21506874900452	-1.21506874900452	0.688233491769578	0.126929770575096	0.142102599737664	-0.0590461923775816	-1.21506874900452	-1.21506874900452	-1.21506874900452	0.44193487504232	0.04215133950863	0.265584754126887	-1.21506874900452	-1.21506874900452	0.0628354856996309	0.275836192123894	-1.21506874900452	0.318282040972577	-1.21506874900452	0.368745615688673	-1.21506874900452	-1.21506874900452	0.433575032949678	0.249378702428182	-1.21506874900452	0.069675416652361	0.299023396801226	-1.21506874900452	0.13568707792334	0.243545029073273	-1.21506874900452	0.543813679036982	-1.21506874900452	-1.21506874900452	-1.21506874900452	-1.21506874900452	-1.21506874900452	-1.21506874900452	-1.21506874900452	1.05199723451181	-1.21506874900452	0.813702672588519	-1.21506874900452	-1.21506874900452	-1.21506874900452	-1.21506874900452	1.61135528471518	0.230939552850146	-1.21506874900452	-1.21506874900452	-1.21506874900452	-1.21506874900452	0.302683536804828	0.266973149554113	1.88467831310244	-1.21506874900452	-1.21506874900452	1.76282839417092	-1.21506874900452	-1.21506874900452	-1.21506874900452	-1.21506874900452	-1.21506874900452	0.466072542988093	-1.21506874900452	-1.21506874900452	-1.21506874900452	0.547633079295046	-1.21506874900452	1.05661188264777	-1.21506874900452	0.416570564208562	0.496231865162283	-1.21506874900452	-1.21506874900452	0.845360230436318	-1.21506874900452	-1.21506874900452	0.837201373771874	-1.21506874900452	-1.21506874900452	0.476089423133209	0.110510333695917	0.498830720238742	-1.21506874900452	-1.21506874900452	-1.21506874900452	-0.250592882078046	-1.21506874900452	-1.21506874900452	-1.21506874900452	-1.21506874900452	0.253675640624096	-1.21506874900452	0.795918147007357	0.671208444638708	-1.21506874900452	0.738990250829388	-1.21506874900452	0.0920866638930307	0.772184070923464	0.875911815758841	0.28768548575819	1.77166818798519	-1.21506874900452	0.923575948014212	0.371452178006376	0.313538818791392	-1.21506874900452	0.483058863151589	1.11508057553043	-1.21506874900452	-1.21506874900452	-1.21506874900452	1.11555245080297	-1.21506874900452	-1.21506874900452	0.693077389692768	-1.21506874900452	0.214086442002101	-1.21506874900452	0.773588229507299	-1.21506874900452	1.1310302186464	0.0313777260769685	0.917394357726553	-1.21506874900452	0.02575617463903	1.21204292090759	0.701788423994636	0.860361561466017	0.633748318101317	-1.21506874900452	-1.21506874900452	0.554277560618298	1.28329673892518	0.875113905280512	0.0952344020785105	0.940961937851275	0.556388397968749	-1.21506874900452	0.346689455815144	-1.21506874900452	-1.21506874900452	-1.21506874900452	-1.21506874900452	0.716020643317715	0.439236875379687	-1.21506874900452	0.287446375922384	1.40488031531794	1.02854580878716	0.239315408806894	0.155723279032276	-1.21506874900452	-1.21506874900452	-1.21506874900452	-1.21506874900452	0.565249452667936	-1.21506874900452	-1.21506874900452	-1.21506874900452	-1.21506874900452	-1.21506874900452	0.273024214451556	0.913484640243995	-1.21506874900452	0.118663480491533	-1.21506874900452	-1.21506874900452	-1.21506874900452	0.578744163901319	1.05959168764545	0.266741542999297	-1.21506874900452	-1.21506874900452	0.633357515215323	0.0998111169151127	0.0495570615748779	1.02450499720093	0.303418016347964	-1.21506874900452	-1.21506874900452	0.586043342161164	1.36681013582182	0.246679623099208	-1.21506874900452	0.763348615821135	0.110150557390458	0.343039291489326	0.213234206597417	0.218365026123538	-1.21506874900452	0.0346830337494329	0.51445802746441	-1.21506874900452	-1.21506874900452	0.315033009649647	0.034051958466471	-1.21506874900452	-1.21506874900452	0.0757486753227973	1.14349265559249	-1.21506874900452	0.0608488174325582	0.752555924185312	0.286490811470123	0.242652249111762	0.793993075636376	0.061179452692187	0.237764176091419	-0.145590279784346	0.0166630377352765	-1.21506874900452	0.118481079743034	0.287446375922384	-1.21506874900452	0.299997442387919	0.745065747166936	0.489454395141347	0.692232779772413	-1.21506874900452	-1.21506874900452	0.0320058185604609	1.47830486129793	-1.21506874900452	-0.0813168095160489	-1.21506874900452	0.109611302122888	-0.125057413612891	0.0461642374366861	0.827284746157199	0.0455202689629672	-1.21506874900452	-1.21506874900452	0.204354936771038	0.71732753830155	1.50523013595542	0.253675640624096	0.6926549689309	-1.21506874900452	0.103711698482369	0.990204134082521	-1.21506874900452	0.0191144217417326	-1.21506874900452	0.614833569817782	-1.21506874900452	-0.225884933388397	0.721042397579109	0.834331478539233	0.994339301701535	0.484014546605551	-1.21506874900452	0.326094571738156	0.967892901915049	-1.21506874900452	0.192090997773968	-1.21506874900452	0.180064506998883	0.510974255165389	0.0742243824308986	0.0487474136652894	-1.21506874900452	-1.21506874900452	0.153979699771543	0.249153343926296	-1.21506874900452	-0.0870234125848521	-1.21506874900452	-1.21506874900452	0.168267936685915	-1.21506874900452	-1.21506874900452	1.00874040846198	0.742434742733584	0.0825721186364743	0.00937283369784724	0.0644962963771875	1.00453399464852	0.465140677372186	0.999730182929989	0.184115154778163	-1.21506874900452	0.155529301075818	0.192296861222198	-1.21506874900452	-1.21506874900452	0.940961937851275	1.32666791280294	-1.21506874900452	-1.21506874900452	0.0310639418493566	0.992447870405173	0.582384764270182	0.341351300483187	0.013765921576996	0.521140634693797	0.0131579146152222	1.10891099247913	-1.21506874900452	-1.21506874900452	-1.21506874900452	0.649947679474911	-0.102185702603186	0.129524988634306	-1.21506874900452	0.0603532207921771	-1.21506874900452	0.106207376184488	-0.0511390215831842	0.321043717803852	-1.21506874900452	1.03647050211419	-0.0323142058299192	-0.220722706644561	-0.254807061792794	0.205195179660259	0.0263780259994094	0.543813679036982	-1.21506874900452	0.172440820550343	0.183302898055164	1.02450499720093	0.160397377356814	0.97837139112879	1.31980048949518	-0.0811892832102981	0.186558343603027	0.776404053685302	0.154947737922642	0.565606125329774	0.0685018704857371	-1.21506874900452	0.621534350807537	0.733406584271037	0.874582399172565	-1.21506874900452	0.900676390712626	-0.215988437292494	0.77758027974858	0.912370982208462	1.25941491659711	-0.171636268014528	0.289761446090605	-1.21506874900452	0.662632817582414	-1.21506874900452	0.792792268547931	-1.21506874900452	0.56954096551784	-1.21506874900452	-1.21506874900452	0.828120409617923	-1.21506874900452	0.158640387512605	0.219224242790428	-1.21506874900452	0.52805494056804	1.11957382570841	-1.21506874900452	0.593970884349174	0.166685705264507	0.845360230436318	1.38101999417483	-1.21506874900452	-1.21506874900452	0.178049107421532	0.392940653286109	-1.21506874900452	1.20600137193145	-1.21506874900452	0.286252138811639	-1.21506874900452	0.254129629039837	-0.0416030055956556	1.37404520536611	0.636489617638201	0.893394429676691	-0.146600676470598	-1.21506874900452	-1.21506874900452	-0.0398131921272457	-1.21506874900452	0.210260456332824	0.00501418414493439	1.46796012226333	0.402380767613834	-1.21506874900452	0.1668832608698	0.257773134562309	0.345644524737444	-1.21506874900452	0.207933786410806	0.633357515215323	-1.21506874900452	-0.0208670851338061	-1.21506874900452	0.365243147841181	-1.21506874900452	-1.21506874900452	-1.21506874900452	0.197465724001482	1.16558465996923	-0.103042282421591	-1.21506874900452	0.221593143875148	0.599925770839218	0.126190340907447	-0.02200846415763	0.782065950687426	0.101580910524263	1.25276657947256	0.0688369262872656	1.1910120914104	0.747327950305913	0.223754433602577	-1.21506874900452	-1.21506874900452	0.543121382988636	-1.21506874900452	0.737944932038542	1.21468264751109	0.12360951222995	0.929804220619018	-1.21506874900452	-1.21506874900452	0.279132302958546	0.53247401119868	0.679881356378893	1.79039581063379	-1.21506874900452	0.361224211469881	-1.21506874900452	-1.21506874900452	0.275601394560094	-1.21506874900452	-0.129255063585377	0.798733918890023	-1.21506874900452	0.0130060164312945	-1.21506874900452	0.900219366612	0.860100548249843	1.89547465896427	-1.21506874900452	-0.108514942221997	0.420054772844743	0.606870911483705	0.144192899458365	-1.21506874900452	-0.00815190587488352	0.0786388614358132	-0.0362155929456453	-1.21506874900452	0.100606866348378	1.4477660640133	1.13199179118968	0.764968778263035	0.862452697929243	-1.21506874900452	-1.21506874900452	-1.21506874900452	-1.21506874900452	0.429432321079709	-0.0846215868732774	0.00681361465987579	0.528393916062549	0.2886428016049	1.19178449421356	0.441184387734149	-1.21506874900452	0.118481079743034	-1.21506874900452	0.474672228393558	1.08563334623079	0.0490711349988676	0.385010499239746	-0.175669322864744	0.693570506931781	0.368745615688673	-0.159223420159738	0.906134617909907	1.20914831767903	0.0529701720650834	-1.21506874900452	-1.21506874900452	-1.21506874900452	0.368745615688673	1.48871289562631	0.233572652961261	0.238206999959879	-1.21506874900452	-1.21506874900452	-1.21506874900452	0.536577132744616	-1.21506874900452	0.463900095663976	0.0674978675780039	0.700507478536695	-1.21506874900452	-1.21506874900452	0.118481079743034	0.677186372272166	0.149354464379282	-1.21506874900452	0.364169096561706	0.540358747019847	-1.21506874900452	-1.21506874900452	-1.21506874900452	0.543467448959798	0.798814516060378	0.592489575757426	-1.21506874900452	0.429137352500787	0.0321629509695901	0.106028763534621	-1.21506874900452	-1.21506874900452	-1.21506874900452	-1.21506874900452	-0.041328037612735	0.472002994830786	-1.21506874900452	0.407364125479045	-1.21506874900452	0.830129556289746	0.272089592182008	-1.21506874900452	-1.21506874900452	-1.21506874900452	0.231596804385954	-1.21506874900452	-1.21506874900452	-1.21506874900452	0.115570243141425	-1.21506874900452	0.513793153682872	0.577111718345455	0.518627412815193	0.942114868784378	1.40979380454449	-1.21506874900452	0.567392084493758	0.091912283849975	1.09722234887947	0.350096747239405	0.772184070923464	-1.21506874900452	1.15145027215124	1.24370554345049	0.27162278614217	-1.21506874900452	1.03475076786682	0.671824689411831	0.911722044185235	1.09710683729662	0.546937156649917	2.00480955921231	-1.21506874900452	1.25421666379265	0.714281533804295	0.972966040326459	0.0982228366455369	0.0735482028990688	-1.21506874900452	0.410227995924651	-1.21506874900452	-1.21506874900452	-1.21506874900452	0.699654694064461	0.68509078599157	-1.21506874900452	1.15731178838682	0.204564891691148	-1.21506874900452	0.943558291503096	0.446757107682	0.149354464379282	1.12076015088024	0.732961611339882	0.421803457739754	-1.21506874900452	-1.21506874900452	-1.21506874900452	-1.21506874900452	-0.0463922607176688	-1.21506874900452	0.542775480989749	-1.21506874900452	1.38006573285279	0.987154132227854	0.691389095380024	-1.21506874900452	0.0211141091910882	0.980482943501033	0.192090997773968	-1.21506874900452	0.0455202689629672	-1.21506874900452	0.497205332352484	0.759888022573063	-1.21506874900452	0.126929770575096	0.168664133628944	0.793512535109216	0.65094673926634	0.615978033766443	-1.21506874900452	-1.21506874900452	-1.21506874900452	0.196221275582633	-0.0656561059691063	-1.21506874900452	-1.21506874900452	-1.21506874900452	-1.21506874900452	-1.21506874900452	-1.21506874900452	0.97386450806023	0.54815545624373	-1.21506874900452	-1.21506874900452	0.851706134253758	0.650147386269296	0.235334138028722	-1.21506874900452	0.0644962963771875	0.974763942930878	0.20121404733382	-1.21506874900452	0.189216053908599	0.499644797262881	0.451460436784398	-1.21506874900452	0.100518396650397	-1.21506874900452	1.24918604089054	0.293933246072051	-0.254985520699809	0.739326543265047	0.614897105339805	0.0882622442561702	0.15146999163373	0.540703504944388	9.56767681815857e-05	0.019728949927296	0.584211796454045	0.367935746883597	-1.21506874900452	-1.21506874900452	-0.107667473933383	0.658784818832364	-1.21506874900452	-1.21506874900452	-1.21506874900452	-0.00610156045580137	-0.0739976726460657	-1.21506874900452	0.044314787959584	-1.21506874900452	-1.21506874900452	0.689704496112058	-0.06932182776268	0.66793017132115	-1.21506874900452	-1.21506874900452	-1.21506874900452	-1.21506874900452	0.442235295149022	-1.21506874900452	0.482740586459153	-0.0130996721716871	0.0140701738511257	-1.21506874900452	-1.21506874900452	-0.107909751146134	-0.169500076516665	0.746045233300636	-1.21506874900452	-1.21506874900452	0.953733177955526	-1.21506874900452	-1.21506874900452	-1.21506874900452	-1.21506874900452	-1.21506874900452	-1.21506874900452	-1.21506874900452	-1.21506874900452	1.24370554345049	-1.21506874900452	-1.21506874900452	-1.21506874900452	1.3840484365233	0.65495617220821	0.409367587721787	-1.21506874900452	0.423264064723226	1.60549871269869	1.09135094598977	-1.21506874900452	-1.21506874900452	1.62578475348963	-1.21506874900452	-1.21506874900452	-1.21506874900452	-1.21506874900452	-1.21506874900452	-1.21506874900452	-1.21506874900452	-1.21506874900452	1.0412178176396	1.5814807718675	-1.21506874900452	-1.21506874900452	-1.21506874900452	-1.21506874900452	-1.21506874900452	1.18504890085659	-1.21506874900452	-1.21506874900452	-1.21506874900452	-1.21506874900452	-1.21506874900452	-1.21506874900452	0.747554530243536	0.299510239014918	-1.21506874900452	-1.21506874900452	-1.21506874900452	-1.21506874900452	-1.21506874900452	-1.21506874900452	0.559920008734885	0.196221275582633	-1.21506874900452	-1.21506874900452	-1.21506874900452	-1.21506874900452	-1.21506874900452	0.395464092200885	-1.21506874900452	0.736528518126554	-1.21506874900452	-1.21506874900452	-1.21506874900452	0.726537879548561	-1.21506874900452	-1.21506874900452	-1.21506874900452	-1.21506874900452	-1.21506874900452	-1.21506874900452	-1.21506874900452	1.28422539809045	0.558682011885428	-1.21506874900452	-1.21506874900452	0.995722228723765	-1.21506874900452	-1.21506874900452	-1.21506874900452	-1.21506874900452	-1.21506874900452	-1.21506874900452	-1.21506874900452	-1.21506874900452	-1.21506874900452	-1.21506874900452	0.842290975869242	-1.21506874900452	-1.21506874900452	-1.21506874900452	-1.21506874900452	-1.21506874900452	-1.21506874900452	-1.21506874900452	0.541048425909417	-1.21506874900452	-1.21506874900452	-1.21506874900452	-1.21506874900452	-1.21506874900452	-1.21506874900452	-1.21506874900452	-1.21506874900452	-1.21506874900452	1.40586090335521	-1.21506874900452	-1.21506874900452	-1.21506874900452	-1.21506874900452	-1.21506874900452	-1.21506874900452	-1.21506874900452	-1.21506874900452	-1.21506874900452	0.608948195283779	0.767289088966551	-1.21506874900452	1.44750935891969	-1.21506874900452	1.23920946798041	0.629266263352139	-1.21506874900452	-1.21506874900452	0.784674576799658	-1.21506874900452	-1.21506874900452	0.498505347871522	-1.21506874900452	-1.21506874900452	-1.21506874900452	1.74654003372847	-1.21506874900452	0.559920008734885	-1.21506874900452	1.35436312552998	0.876710509025717	1.79195771658653	0.0810298515658267	0.0547661547065407	-1.21506874900452	-1.21506874900452	-1.21506874900452	-1.21506874900452	-1.21506874900452	-1.21506874900452	-1.21506874900452	-1.21506874900452	0.674500835799176	0.664055413490726	0.313290114843029	0.00756510291506441	0.772262014287201	-1.21506874900452	1.08063316991031	1.25359490953558	0.567034546064519	0.747554530243536	-1.21506874900452	-1.21506874900452	0.413968850321762	-1.21506874900452	-1.21506874900452	-1.21506874900452	1.18313390462319	0.356432806670329	0.591380527410105	-1.21506874900452	0.771950286973682	1.3915833814038	0.471063303639551	0.40082198126118	-1.21506874900452	-1.21506874900452	1.1524347178127	0.898120332512497	-1.21506874900452	0.430317976360435	-1.21506874900452	0.841015558896642	0.419472855093326	0.687603921734063	0.53863739837313	0.369556452151177	0.0875695724284854	-1.21506874900452	1.31268988476107	0.0516675348497234	-1.21506874900452	1.03346325145344	-1.21506874900452	-1.21506874900452	0.385148835877409	-1.21506874900452	-1.21506874900452	0.401105134648913	1.32517053664671	0.490418683516226	0.535549181423135	-1.21506874900452	-1.21506874900452	0.129896653282594	-1.21506874900452	-1.21506874900452	-0.0495163098151831	-1.21506874900452	-1.21506874900452	-1.21506874900452	0.377444820707919	0.443739329823395	-1.21506874900452	0.262126774564887	-1.21506874900452	-1.21506874900452	-1.21506874900452	0.228753621573431	0.535377997233874	-1.21506874900452	0.485610203481591	0.983508717202213	-1.21506874900452	-1.21506874900452	1.03765484452783	-1.21506874900452	-1.21506874900452	-1.21506874900452	-1.21506874900452	-1.21506874900452	1.53108452682835	-1.21506874900452	-1.21506874900452	-1.21506874900452	0.955490027175442	0.152820084721828	0.240870428002092	-1.21506874900452	-1.21506874900452	-1.21506874900452	-0.0901668767594601	0.512631096410954	1.04316757539543	1.06625096344027	-1.21506874900452	1.30453772804463	0.591750026404525	0.293450525118251	-1.21506874900452	0.33323079734536	0.758737864741901	-1.21506874900452	0.615787168434179	-1.21506874900452	0.864286875646254	-1.21506874900452	-1.21506874900452	-1.21506874900452	-1.21506874900452	0.556388397968749	0.373353207846505	0.858796741616749	-1.21506874900452	-1.21506874900452	-1.21506874900452	0.510974255165389	-1.21506874900452	-1.21506874900452	-1.21506874900452	-1.21506874900452	0.43209266798144	1.41176661394186	-1.21506874900452	-1.21506874900452	0.542429742829548	-1.21506874900452	-1.21506874900452	-1.21506874900452	-1.21506874900452	-1.21506874900452	0.625777068445813	0.538981343079304	0.645765935257741	-1.21506874900452	-1.21506874900452	-1.21506874900452	-1.21506874900452	-1.21506874900452	0.342779323763225	-1.21506874900452	-1.21506874900452	1.25111223081523	0.399690530972772	0.391542742300853	-1.21506874900452	0.31928495693082	0.453747580900267	0.258687246684496	-1.21506874900452	1.07972717072345	0.397151550840505	-1.21506874900452	-1.21506874900452	-1.21506874900452	0.36739637097109	0.73943867289948	0.7980894350875	0.500786058566843	1.11898127273477	1.52473929789111	0.637274677063855	0.160788507617929	0.915064907968251	0.659391106657709	0.852050579798217	1.02929227677608	0.467005636810393	-1.21506874900452	-1.21506874900452	0.758508034843751	1.36368233872656	-1.21506874900452	1.09826265135971	-1.21506874900452	0.813702672588519	0.989593245800123	0.387088492852855	0.764505534651283	1.13367711265389	0.233572652961261	0.692443845415083	0.68050462358511	0.67946612618484	-1.21506874900452	0.137190479087137	-1.21506874900452	0.704785582866715	0.14877878052967	-1.21506874900452	-1.21506874900452	1.05068334194274	-1.21506874900452	0.0639975501765083	-1.21506874900452	-1.21506874900452	0.852309010271228	-1.21506874900452	0.658179013465571	0.489133254535601	-1.21506874900452	0.97386450806023	0.559566082394122	-1.21506874900452	-1.21506874900452	-1.21506874900452	0.0875695724284854	-1.21506874900452	-1.21506874900452	0.548329664834282	-1.21506874900452	-1.21506874900452	0.0693398745288575	-1.21506874900452	-1.21506874900452	-1.21506874900452	-1.21506874900452	-1.21506874900452	-1.21506874900452	-1.21506874900452	-1.21506874900452	-1.21506874900452	1.09549130119538	-1.21506874900452	-1.21506874900452	-1.21506874900452	0.308335596154988	1.11508057553043	-1.21506874900452	-1.21506874900452	-1.21506874900452	1.12935002848306	0.0493950400777054	-1.21506874900452	0.977167178331406	-1.21506874900452	-1.21506874900452	0.12342559304492	1.43679190953659	1.31734987739656	0.380735897818404	0.471846293189079	0.591750026404525	1.38420810752419	0.463590289876242	-1.21506874900452	-1.21506874900452	-1.21506874900452	-1.21506874900452	-1.21506874900452	-1.21506874900452	-1.21506874900452	-1.21506874900452	-1.21506874900452	0.117569913062568	-1.21506874900452	-1.21506874900452	-1.21506874900452	-1.21506874900452	-1.21506874900452	0.580744278518606	1.55045967298909	0.509321212866885	1.29950721332684	-1.21506874900452	0.32914360039805	1.0412178176396	1.56308620402103	-1.21506874900452	1.19159132982141	-1.21506874900452	1.34117057666347	-1.21506874900452	-1.21506874900452	-1.21506874900452	-1.21506874900452	-1.21506874900452	-1.21506874900452	0.156499809587131	1.07296254281647	0.327871474351991	1.16159394016141	0.0955851949700518	-1.21506874900452	-1.21506874900452	-1.21506874900452	-1.21506874900452	-1.21506874900452	-1.21506874900452	-1.21506874900452	0.570079165896763	-1.21506874900452	0.432240762904626	0.553575296312551	1.50595894881135	0.0605183722022115	0.752784019505616	0.457729638934327	0.178451660714876	-1.21506874900452	1.27937843256297	-1.21506874900452	1.20130193424726	-1.21506874900452	0.0192679905464173	0.765896083169372	1.09514550921463	0.902965340709733	-1.21506874900452	1.10569682218258	0.566319989390451	0.308335596154988	-1.21506874900452	-1.21506874900452	0.203515821390254	0.164319997229779	1.01564059609655	0.330163053166162	-1.21506874900452	0.256632318468364	0.936366195771045	1.04544796039078	0.445548439005077	0.257544809365237	-1.21506874900452	-1.21506874900452	-1.21506874900452	-1.21506874900452	0.402238913898615	0.140019510139134	0.318282040972577	-1.21506874900452	-1.21506874900452	1.74759855213532	0.172042178758515	0.228971875753638	1.03700863469106	0.0577172349923504	1.24836180734426	-1.21506874900452	0.0636652924204028	-1.21506874900452	0.29248614958337	0.802449855757708	-1.21506874900452	0.0685018704857371	0.64398079646847	0.853947656857815	0.154366730161074	-0.144690419125001	1.01061668658097	-1.21506874900452	0.631601402907375	-1.21506874900452	-1.21506874900452	0.261437398131438	0.605552002507831	0.608948195283779	-1.21506874900452	0.240203526565384	0.620765513530548	-1.21506874900452	0.850501729100873	1.52594902203065	0.693077389692768	-1.21506874900452	0.712113117254628	-1.21506874900452	0.0737171738480998	1.2739921625343	1.40341140273537	0.239537322221804	-1.21506874900452	-1.21506874900452	-1.21506874900452	0.824616453715087	-1.21506874900452	0.707363857115784	0.245558359311638	0.254129629039837	1.07386141173533	-1.21506874900452	-0.0167094338533849	-1.21506874900452	1.66382080701032	-1.21506874900452	-1.21506874900452	1.414073612459	-1.21506874900452	-1.21506874900452	-1.21506874900452	-1.21506874900452	0.98108722405033	0.698590036841345	0.819885433222356	0.811488523661403	0.156305584073824	-1.21506874900452	-1.21506874900452	-1.21506874900452	0.523999541299899	-1.21506874900452	-1.21506874900452	0.599552192870608	0.440434703480331	1.488981312228	-1.21506874900452	-1.21506874900452	-0.0480244778450799	-1.21506874900452	0.59694237668188	0.436847351566725	0.588431131038756	-1.21506874900452	-1.21506874900452	1.45627771896179	-1.21506874900452	1.39804550375259	-1.21506874900452	-1.21506874900452	0.298050794056464	1.26779575736327	-1.21506874900452	-1.21506874900452	-1.21506874900452	0.354049797649351	-1.21506874900452	-1.21506874900452	0.27045724098346	0.19642851102984	-1.21506874900452	-1.21506874900452	-1.21506874900452	-1.21506874900452	1.44750935891969	-1.21506874900452	0.310065452093792	1.09965167987217	-1.21506874900452	-1.21506874900452	-1.21506874900452	-1.21506874900452	-1.21506874900452	-1.21506874900452	0.559212326488184	1.22625818184832	-1.21506874900452	0.386811062036254	-1.21506874900452	0.99040786239554	-1.21506874900452	1.0412178176396	-1.21506874900452	1.28737572375633	-1.21506874900452	0.189216053908599	-0.0228629303995587	0.620381389736154	-1.21506874900452	-1.21506874900452	0.636685806031589	-1.21506874900452	-1.21506874900452	0.539325450165131	1.10295962944546	1.07870906496713	-1.21506874900452	-1.21506874900452	-1.21506874900452	-1.21506874900452	1.43598044038151	0.105136508946633	-0.190448875904918	-1.21506874900452	-0.150621783938691	-1.21506874900452	0.225054765414235	0.686346326450077	-1.21506874900452	1.96561301595068	0.458036884542347	-1.21506874900452	0.425314082859479	-1.21506874900452	0.411952031145363	-1.21506874900452	0.32457528067719	-1.21506874900452	-1.21506874900452	-1.21506874900452	1.07363660599592	0.574940715576209	-1.21506874900452	0.402806504082808	-1.21506874900452	0.467005636810393	0.335540894549873	0.959603829708496	0.461116718573092	-1.21506874900452	-1.21506874900452	2.06643554131866	0.525348822669256	-1.21506874900452	0.297322286707296	-1.21506874900452	0.235334138028722	0.131199296346466	-1.21506874900452	0.378266101704809	1.69293693592656	-1.21506874900452	-1.21506874900452	-1.21506874900452	0.207089861676973	-1.21506874900452	0.587328120028667	-1.21506874900452	-1.21506874900452	-1.21506874900452	0.986545460838142	-0.0860134699763312	0.81435989586206	0.407935950533416	-1.21506874900452	-1.21506874900452	-1.21506874900452	-1.21506874900452	-1.21506874900452	0.755297450578421	0.409941074170952	-1.21506874900452	1.54732947773254	0.422095333668548	-1.21506874900452	0.306364157520209	-1.21506874900452	-1.21506874900452	-1.21506874900452	-1.21506874900452	-1.21506874900452	-1.21506874900452	0.360423280852731	-1.21506874900452	1.40292228936344	0.852309010271228	0.859318012571833	-0.154720778945412	-1.21506874900452	0.241092883600897	-1.21506874900452	-1.21506874900452	-1.21506874900452	0.644972020934845	-1.21506874900452	-1.21506874900452	-1.21506874900452	0.703285550316882	0.365511926940316	0.256632318468364	-1.21506874900452	0.210472400471393	-1.21506874900452	0.137943589709047	0.0860140556123693	0.66793017132115	0.448574019786744	0.0794916588808985	-1.21506874900452	0.137190479087137	-0.0363544075883969	-1.21506874900452	0.642990867514963	0.339926314089203	1.42636520958668	0.688023577804108	-1.21506874900452	0.482104459111547	0.221161772386719	0.239759312956558	1.44494623756452	-1.21506874900452	-0.100591110710962	0.48688930285505	-1.21506874900452	-1.21506874900452	0.119576322844984	0.992039471939362	0.602921149500921	-1.21506874900452	-1.21506874900452	0.115026043448907	-1.21506874900452	1.44469031757828	0.0683344154236072	-1.21506874900452	0.727199952976281	-1.21506874900452	0.355240249637455	1.03846329928027	-1.21506874900452	-0.113330809088006	-0.0916689946033205	-1.21506874900452	0.302438892415145	-1.21506874900452	-1.21506874900452	-1.21506874900452	-1.21506874900452	-1.21506874900452	-1.21506874900452	-1.21506874900452	-1.21506874900452	-1.21506874900452	0.597314648382975	-1.21506874900452	0.840505956541311	0.469656096719009	-1.21506874900452	-1.21506874900452	0.596198391013956	-1.21506874900452	-1.21506874900452	0.634921942299592	-1.21506874900452	-1.21506874900452	-1.21506874900452	0.259144790220675	-1.21506874900452	-1.21506874900452	-1.21506874900452	-0.0320344535275608	-1.21506874900452	-1.21506874900452	0.0908670918127692	0.764505534651283	-1.21506874900452	-1.21506874900452	0.658380895022552	0.308335596154988	-1.21506874900452	0.526024406237635	-1.21506874900452	0.768684559681102	0.197673374010371	0.420200328527688	0.167674121014008	0.360690152322854	-1.21506874900452	0.243991887678774	0.611410626521193	-1.21506874900452	0.309570744649494	-1.21506874900452	0.809525527540474	1.45541437739756	0.430613444935372	-1.21506874900452	0.686555782809591	0.673264527961954	0.686555782809591	-1.21506874900452	-1.21506874900452	0.254583938738924	-1.21506874900452	-1.21506874900452	0.789439630701289	0.229408609776282	0.168267936685915	0.236437550141164	0.66670443710272	-1.21506874900452	0.562224694088618	0.791034360318547	0.928526427434473	0.196014109095461	1.05232602463603	-1.21506874900452	0.82686724033468	0.788484328047995	-1.21506874900452	0.0487474136652894	0.110330418245654	-0.256232762318719	-1.21506874900452	0.720385542003674	-1.21506874900452	-1.21506874900452	0.402806504082808	-1.21506874900452	0.70607364565117	-1.21506874900452	-1.21506874900452	0.969679903059148	0.958132278796657	1.06591676356656	0.629266263352139	0.00771552269104186	0.461425441970442	-1.21506874900452	1.15786913926408	-1.21506874900452	0.741459760722889	-1.21506874900452	-0.0145464368828334	0.216650100553637	-1.21506874900452	-1.21506874900452	0.107638222676297	0.0353148142277113	-1.21506874900452	-1.21506874900452	-1.21506874900452	0.254356743705231	-1.21506874900452	-1.21506874900452	-1.21506874900452	0.468407586483665	-0.0561114919328631	0.956076469364539	1.10967245840344	-0.105603471134709	-1.21506874900452	-0.0538326112776863	-1.21506874900452	0.460962407447618	0.477035791759979	0.602796101697064	0.0133098542033704	-0.0453013424174662	0.413896719794756	0.118785112027571	-0.648195350028183	0.685718299733665	1.17779406539498	-1.21506874900452	-1.21506874900452	1.12004816055605	0.43120475784835	-1.21506874900452	0.322807152077534	-1.21506874900452	-1.21506874900452	-1.21506874900452	1.23068885468817	0.364974475325106	0.23225473746364	0.831387828800676	-1.21506874900452	-1.21506874900452	-1.21506874900452	1.23941334144545	0.434168861220094	0.81666443843287	0.602921149500921	1.33509946605469	0.24198348280022	-1.21506874900452	-1.21506874900452	0.161767431029963	-1.21506874900452	0.00952374366448599	0.0447163313125425	-0.0747729463330689	0.601421956906736	0.212595787742752	0.289601522444666	0.669362685500983	0.243321716995067	-0.134108425706581	0.720604432178496	1.11744253259933	0.921791641733224	-0.104385453416948	-0.0472089921309224	0.209942674329074	-1.21506874900452	-1.21506874900452	0.753316499770129	1.02085300419403	-0.190141288798729	-0.142659753193088	-1.21506874900452	0.280904976409928	0.58439474759883	0.114482341550034	-1.21506874900452	0.589351560170717	0.728083594026475	1.75231723639463	-0.0427014709427182	0.325081325444146	0.188806432933407	-0.0837339000570869	-1.21506874900452	0.139924994898427	0.827318156003628	-0.456833997070149	1.12719455888871	1.01538868905163	-0.135371817831792	0.296231040357241	0.510147260081601	-0.18102982766477	-0.326106105589108	0.396166696379277	1.38006573285279	0.317781151493169	-1.21506874900452	-1.21506874900452	-1.21506874900452	0.72345562783102	-1.21506874900452	-1.21506874900452	1.4378072545795	-1.21506874900452	-1.21506874900452	-1.21506874900452	0.44645474539282	0.816170048865967	0.986241290798208	-1.21506874900452	-1.21506874900452	0.979275689740449	0.815182185038887	-1.21506874900452	-1.21506874900452	-1.21506874900452	-1.21506874900452	-1.21506874900452	-1.21506874900452	-1.21506874900452	-1.21506874900452	-1.21506874900452	0.682794279267804	-1.21506874900452	-1.21506874900452	0.247802856305689	0.529411793265289	0.32914360039805	-1.21506874900452	0.198712663233944	-1.21506874900452	0.910981027414791	0.526700619736964	-1.21506874900452	1.40651521348092	-1.21506874900452	-1.21506874900452	-1.21506874900452	1.10698105336789	0.4776674045827	-1.21506874900452	1.37641697203446	-1.21506874900452	0.523662613093887	-1.21506874900452	1.49815402081282	0.318783309291121	-1.21506874900452	0.964626642473536	-1.21506874900452	-1.21506874900452	0.820133739391382	0.685927584939222	-1.21506874900452	1.47936698281267	-1.21506874900452	-1.21506874900452	0.687394179574969	-1.21506874900452	1.04512181638641	1.00375732931651	0.629654951251017	-1.21506874900452	-1.21506874900452	0.801964184372927	1.07363660599592	-1.21506874900452	-1.21506874900452	-1.21506874900452	-1.21506874900452	-1.21506874900452	-1.21506874900452	-1.21506874900452	-1.21506874900452	1.16758687836184	0.25231559928733	0.42825319505044	0.951104846906272	-1.21506874900452	-1.21506874900452	0.396870019802813	0.432981709205368	-1.21506874900452	1.25525388769409	-1.21506874900452	0.326348124663939	1.03475076786682	-1.21506874900452	0.735412108096074	0.674913382632841	-1.21506874900452	-1.21506874900452	0.364974475325106	-1.21506874900452	0.848698479714906	-1.21506874900452	-0.0332921996738756	0.033736684871963	-1.21506874900452	-1.21506874900452	-1.21506874900452	-1.21506874900452	-1.21506874900452	-1.21506874900452	-1.21506874900452	-1.21506874900452	-1.21506874900452	-1.21506874900452	-1.21506874900452	0.0957606700000344	-1.21506874900452	1.40815303999191	-1.21506874900452	0.373353207846505	0.299510239014918	-1.21506874900452	0.899671273885501	-1.21506874900452	-1.21506874900452	1.079953580769	1.61007104938344	0.813210109325763	1.78027324386979	1.87094756012655	1.47618426935256	0.508661056310067	0.317530848667752	1.55863981202395	-1.21506874900452	-1.21506874900452	0.716020643317715	0.189830993078711	-1.21506874900452	0.208990293322751	1.10733163038369	0.192090997773968	-1.21506874900452	-1.21506874900452	-1.21506874900452	-1.21506874900452	1.39804550375259	0.302438892415145	0.138697642945618	0.561869656464305	-1.21506874900452	0.46778415520403	0.397996836428686	-1.21506874900452	-1.21506874900452	-1.21506874900452	-1.21506874900452	-1.21506874900452	-1.21506874900452	0.585859983933019	1.1931378356092	0.00876960313516553	1.6303941476293	0.289601522444666	-0.0528914036882683	0.147820520686685	-1.21506874900452	-1.21506874900452	1.31357564345542	1.10139112235231	-1.21506874900452	-1.21506874900452	-1.21506874900452	-1.21506874900452	0.191885202529793	0.753925491124382	0.61388118265163	-1.21506874900452	-1.21506874900452	0.0776171530220718	-1.21506874900452	-1.21506874900452	0.132131490094359	-1.21506874900452	-1.21506874900452	-1.21506874900452	-1.21506874900452	-1.21506874900452	-1.21506874900452	0.521644328178635	0.32965313183069	-1.21506874900452	-1.21506874900452	0.511305319020128	0.80634591346195	0.951104846906272	0.332974612527971	-1.21506874900452	-1.21506874900452	-1.21506874900452	1.3278676067418	1.61938557716766	0.639044048217422	0.317781151493169	-1.21506874900452	-1.21506874900452	-1.21506874900452	1.28393955410852	-1.21506874900452	-1.21506874900452	-1.21506874900452	-1.21506874900452	-1.21506874900452	-1.21506874900452	0.558858740875726	-1.21506874900452	-1.21506874900452	0.374714347560272	-1.21506874900452	-1.21506874900452	-1.21506874900452	0.755984329792194	0.841780566954477	-1.21506874900452	-1.21506874900452	0.373081306470346	-1.21506874900452	-1.21506874900452	0.829375537347224	-1.21506874900452	-1.21506874900452	0.565606125329774	-1.21506874900452	0.632576516122048	-1.21506874900452	0.640620306159004	-1.21506874900452	0.0947086052771184	0.0989282100037637	-1.21506874900452	-1.21506874900452	-1.21506874900452	0.0943583354676697	0.599552192870608	0.655760603257405	-1.21506874900452	0.0362638100025421	-1.21506874900452	0.331184067556623	-1.21506874900452	-1.21506874900452	-1.21506874900452	0.932175735527165	0.656163138107623	0.787291814328189	0.440734480908988	0.802571319858077	-0.345799553701623	0.248702864735784	0.318282040972577	-0.353252139366659	-1.21506874900452	0.451003898469347	0.465451162947139	0.887705155796661	0.255266006525108	-1.21506874900452	-1.21506874900452	-0.087149517455294	0.0351568029257558	0.44690833766026	-1.21506874900452	0.479882475433683	-1.21506874900452	0.0139180269659424	-1.21506874900452	-0.183115836436759	-1.21506874900452	-1.21506874900452	0.446757107682	-0.150287936842308	0.924987342852022	-0.35973382719395	0.226031772304357	0.161571520756256	-0.406518315783753	-0.351330267672369	1.00512473980934	-1.21506874900452	0.29224527754068	-1.21506874900452	-1.21506874900452	1.2565001547816	0.795677258118389	1.18428240048749	0.524673868024878	0.436847351566725	0.762424302649214	1.05694245840295	-1.21506874900452	-1.21506874900452	-1.21506874900452	-1.21506874900452	0.860361561466017	1.31846296514797	-1.21506874900452	0.404512084716275	-1.21506874900452	0.379362684685246	-1.21506874900452	0.905444602630695	1.22025190420666	0.28816396827318	-1.21506874900452	-1.21506874900452	-1.21506874900452	0.641212250719491	1.7262324206072	1.51208529564753	1.23129475945435	0.436698276993224	0.781119484709388	-1.21506874900452	-1.21506874900452	0.185131978140167	1.21587310573798	-1.21506874900452	1.26331616802091	-1.21506874900452	-1.21506874900452	-1.21506874900452	0.244662762394625	0.129339242676904	0.401388404525193	0.235775273144425	0.703713834060934	-1.21506874900452	1.66965999844015	-1.21506874900452	0.0249798266864949	-0.0248514788740324	0.771327201243506	-1.21506874900452	0.0440739979106392	0.569720322003957	-1.21506874900452	0.571336496112471	-0.164442840160496	0.0575528870460223	1.76916175078771	-1.21506874900452	-1.21506874900452	0.598059750323271	-1.21506874900452	-1.21506874900452	0.781592576332081	0.116660138911381	0.841015558896642	0.117569913062568	-1.21506874900452	-0.0055143409334776	0.0743935506156227	0.540186429156353	0.0516675348497234	0.332206647600855	-1.21506874900452	-1.21506874900452	1.17022177045454	0.52805494056804	0.0643299996712294	1.18792925678526	-1.21506874900452	0.662632817582414	-1.21506874900452	0.438339847389452	0.820382122533089	0.374441901660827	-1.21506874900452	-1.21506874900452	-1.21506874900452	-1.21506874900452	-0.00242112438728903	0.454664522546483	-0.0763200608760442	1.92282959252165	1.34399231662057	0.370368258226929	-1.21506874900452	-1.21506874900452	-1.21506874900452	-1.21506874900452	0.344340643736158	0.130826823889591	0.778758257210018	-1.21506874900452	1.30300371522771	-1.21506874900452	0.34799790950642	-1.21506874900452	0.265122618139019	0.033421587095175	0.106028763534621	0.673264527961954	-0.171209779919467	-0.194124558402867	-1.21506874900452	-1.21506874900452	0.258915977789447	1.61233492405789	0.0410327857837446	0.0468089347929811	0.50536932201444	-1.21506874900452	-1.21506874900452	-1.21506874900452	0.640028824401256	1.07904829919269	-1.21506874900452	-1.21506874900452	0.0139180269659424	0.286848984215049	-0.202292542829513	-0.151288802359801	-1.21506874900452	0.307225936602714	-1.21506874900452	-1.21506874900452	1.03765484452783	1.37177411466779	0.605740275624199	-1.21506874900452	-0.195951832479492	-0.21792659351256	-0.0855077616589443	0.757818947865132	-0.0126648961664861	-0.175775004083671	0.466227973258449	-1.21506874900452	0.473571916827913	0.724041782859479	0.377855337478049	0.43491185716077	1.07820046528397	1.03068032198808	0.864418047141295	0.353125341876632	-1.21506874900452	0.733740480574972	0.662226848701609	-0.44942300644877	0.00824231293263638	0.771249350085344	-0.0511390215831842	1.15762138378584	0.526869771656733	-1.21506874900452	-1.21506874900452	-1.21506874900452	0.438638728992693	-0.141754566494413	0.416570564208562	1.07803099911643	0.28936171032762	0.88216248923308	1.14840554408022	-1.21506874900452	0.437245039188042	0.722138391965054	-0.405896525935323	0.756442583036242	0.791952781731703	0.326855520571856	-0.0973870161084447	-1.21506874900452	0.552639989389522	0.339021080779294	0.159518249820623	-1.21506874900452	-0.262856239773574	-1.21506874900452	-0.359244255226827	-1.21506874900452	-0.0106313676911759	-0.379778486273635	0.759611831299936	-0.490627901414291	-1.21506874900452	-0.253197753130386	0.697951946944431	0.0957606700000344	0.409081022858787	-0.375633711519614	0.232145034571422	-0.0290882836221369	0.12971079215973	-1.21506874900452	-1.21506874900452	-1.21506874900452	1.00936537063217	0.492673758935743	-1.21506874900452	-1.21506874900452	-1.21506874900452	0.931795835523431	0.502419584770682	-1.21506874900452	-1.21506874900452	0.386256537674252	-1.21506874900452	0.462661686023923	0.416570564208562	-1.21506874900452	-1.21506874900452	-1.21506874900452	0.628877775845014	-1.21506874900452	-1.21506874900452	-1.21506874900452	0.131385619310434	0.613120143373019	0.295625576149077	0.409367587721787	0.285060083571647	-1.21506874900452	-1.21506874900452	-1.21506874900452	-1.21506874900452	0.612359876358496	-1.21506874900452	-1.21506874900452	0.239315408806894	0.872724856997459	-1.21506874900452	0.539669719762464	0.16196340416597	1.22826937439554	0.66670443710272	-1.21506874900452	-1.21506874900452	-1.21506874900452	0.314534570936351	-1.21506874900452	0.258458596857534	0.164123267136	-1.21506874900452	0.187374887225119	0.0376902936756057	0.0154413661945668	0.935602713199472	1.55023027876956	-1.21506874900452	0.817984305296678	0.119576322844984	-1.21506874900452	-1.21506874900452	-1.21506874900452	-1.21506874900452	0.967298084343792	0.165896119545972	-1.21506874900452	0.15942064713888	0.772729836058035	0.503892940541045	-1.21506874900452	0.962259193110901	-1.21506874900452	-1.21506874900452	0.43209266798144	1.67848653562954	1.0633588986899	1.54314682530074	0.597314648382975	0.93808661113924	0.130640674337527	0.193739818228359	-1.21506874900452	-1.21506874900452	0.64735626300636	-1.21506874900452	-1.21506874900452	0.346689455815144	0.149354464379282	1.78466587953567	-1.21506874900452	0.335798065837414	0.211320893652673	1.2333849438559	-1.21506874900452	0.0772769823609125	0.475774246661709	0.337343174788047	1.19507480363208	1.10779928816156	-0.196255697663907	-1.21506874900452	-1.21506874900452	0.339279593988681	0.300972934411992	0.205826103269908	0.0922610958236469	1.16858971051081	0.147055002449462	0.286968418825395	1.27145206663712	0.0519929160486727	-1.21506874900452	-1.21506874900452	-1.21506874900452	-1.21506874900452	-1.21506874900452	0.335540894549873	0.763348615821135	-1.21506874900452	0.345644524737444	0.225271747658314	0.711247446424891	-1.21506874900452	0.207933786410806	1.17703388118951	1.43831534800904	0.492673758935743	-1.21506874900452	-1.21506874900452	-1.21506874900452	0.0372143997210422	0.0810298515658267	0.590088725569843	-0.0858870890144577	0.158055847392559	0.0453593905746903	-1.21506874900452	0.468719507928195	0.0638313973424443	0.652280867172861	0.417584985248646	0.260290073963991	-1.21506874900452	-1.21506874900452	1.04642714356707	0.547633079295046	-1.21506874900452	-1.21506874900452	0.0969904645170962	0.0307503320865763	0.392940653286109	0.631211710354694	-1.21506874900452	-0.0180031335216464	-1.21506874900452	0.566498563581225	-1.21506874900452	0.228099309839669	0.100164650637834	-1.21506874900452	0.125451823915054	-0.0422898099172871	0.242875327059836	1.4958793711248	0.587879420683836	1.57911236303307	0.0856689469676112	0.889236459488173	1.19223537639377	1.22617782917291	-0.112251198524039	0.00351910718435233	-1.21506874900452	-0.00389625038163265	-1.21506874900452	0.68509078599157	0.611980032026366	-1.21506874900452	0.617570469706897	0.487689905197061	-1.21506874900452	0.415702240339393	0.930941698433675	1.25525388769409	-0.0145464368828334	1.59863120082653	1.03314167756113	1.2461675827289	-1.21506874900452	0.0648290338196658	0.550074035986298	0.686765296274672	-1.21506874900452	0.521476391406823	-1.21506874900452	0.186966480862633	-0.0751601535612306	-0.141754566494413	0.000541011174362146	0.548562007511692	0.0875695724284854	0.5958266767262	0.862627202956143	0.820961982771972	-1.21506874900452	0.615024192539672	0.0415917872613074	0.352465792024217	0.48608959718995	0.919636846828979	0.397292359613995	-0.109964482160102	-1.21506874900452	0.0653285004003484	0.0357891131449228	-1.21506874900452	-0.207067220014205	-1.21506874900452	-1.21506874900452	-1.21506874900452	-0.27256851013018	0.615787168434179	-1.21506874900452	0.849814302415165	1.16623487780413	-0.0589131484939948	-1.21506874900452	0.778443958380097	-0.366251588195799	0.61129679736058	-1.21506874900452	0.404654407078994	1.34483291288426	-1.21506874900452	-1.21506874900452	-1.21506874900452	-0.194531225357932	0.03012363532296	-1.21506874900452	0.807159992617981	0.75134053397079	0.53247401119868	1.02355078209677	0.273492031494621	0.286252138811639	-0.126927356525642	0.00892034941639577	0.332846556984432	0.328634458366658	-1.21506874900452	-1.21506874900452	0.564536625359766	0.734668720549922	0.836694177625745	0.548329664834282	0.250280930234214	-0.015701100271124	0.215473793314007	0.0693398745288575	-1.21506874900452	-0.110567244419445	0.088088999360306	-0.117388782436735	0.309818052024333	0.126005626168586	-0.181865315577849	0.313787616315694	1.17210870947532	-0.0325239250491875	-0.0596444769620523	-0.00742051709638389	-0.143337563982737	-1.21506874900452	0.563587261659397	-1.21506874900452	-0.12188608585755	-0.228350120842863	0.416570564208562	0.0273120942784759	0.719510597432276	0.133532499778358	0.64111356112698	0.386117976792348	0.646262554381593	-0.116198621225065	0.210684416232399	-1.21506874900452	0.975514212119011	-1.21506874900452	-1.21506874900452	-1.21506874900452	0.0811154260168303	-0.0187205328169676	-0.169285940513771	0.699228654896297	-1.21506874900452	-0.202991860965046	0.78619628236907	0.185539175851347	0.108175683478728	-1.21506874900452	0.601421956906736	0.551122657718618	0.785308265961048	-1.21506874900452	-1.21506874900452	-0.0214380737405473	-0.0917939745760652	1.16103420535188	-1.21506874900452	-1.21506874900452	0.188908812812699	-1.21506874900452	-1.21506874900452	0.148012051479135	-0.129719315189616	-1.21506874900452	0.257887327564805	-0.24195356835917	-1.21506874900452	0.862452697929243	-0.291951810095771	0.278660405012582	1.22897437318943	0.412143856139909	0.623974203599241	0.555332219918418	0.26500713581118	0.240796293380282	0.59610544504415	0.246081371029245	-0.504059487294961	0.34808523040043	0.957397477887743	-0.270849615506031	0.303479260003389	0.295867694735827	-0.259600845115543	-0.0639015273875048	-0.200138158294732	-1.21506874900452	0.030593592580056	0.212808521947143	0.0299670699256533	-1.21506874900452	0.700507478536695	0.0646626410857701	0.834415741314162	0.71776365940316	0.646560682108978	-1.21506874900452	0.856715005502074	-0.0660500835559509	0.890138568778402	-1.21506874900452	0.0905191084209602	-1.21506874900452	-1.21506874900452	-0.230614081838126	-1.21506874900452	-0.142094204484291	0.994492847872329	0.4575248828385	0.550074035986298	-0.0453013424174662	-0.291212421079109	0.925552577577715	-1.21506874900452	-1.21506874900452	0.489026239726113	-1.21506874900452	0.126005626168586	-0.330329831757953	0.643485670236456	0.57947085309449	-0.465797994181619	0.122323265724474	-0.320228583485435	0.406697594255062	0.417730023753932	-0.505104203915846	0.3072670018193	0.0194216014996699	0.293691841117185	0.0616757622779538	-0.19106345722403	0.127670114778138	0.140019510139134	-0.405709794118619	-0.0259137861745851	0.754496849719176	0.449636058638616	-1.21506874900452	-0.344205643015553	-0.239744872796535	0.889597183714982	-1.21506874900452	0.334513198106127	0.190343908423801	-0.517671949773257	0.149354464379282	-1.21506874900452	0.588063278587312	-1.21506874900452	0.424532410995151	0.962702577837281	-1.21506874900452	0.3654223220603	-0.0785040075454623	-0.657066737546455	-0.218313261894528	-0.454434997198789	-0.293713070740774	-0.337103984308518	-0.205977278886109	0.246754443978357	0.1738381067406	-0.470956598516417	-0.279124778584762	0.262644291169917	0.624176350851367	0.354525726240683	0.286013553427891	-0.366343289251039	-1.21506874900452	1.31268988476107	0.697526846724556	0.610841653701006	0.516289593469643	-1.21506874900452	-1.21506874900452	0.53863739837313	-1.21506874900452	-1.21506874900452	-1.21506874900452	0.478299578722076	0.547633079295046	-1.21506874900452	-1.21506874900452	-1.21506874900452	-1.21506874900452	-1.21506874900452	-1.21506874900452	-1.21506874900452	-1.21506874900452	-1.21506874900452	-1.21506874900452	-1.21506874900452	-1.21506874900452	-1.21506874900452	-1.21506874900452	-1.21506874900452	-1.21506874900452	-1.21506874900452	-1.21506874900452	0.807811854280059	-1.21506874900452	0.869286351580867	-1.21506874900452	-1.21506874900452	-1.21506874900452	-1.21506874900452	-1.21506874900452	-1.21506874900452	0.684046067715267	0.692443845415083	-1.21506874900452	-1.21506874900452	-1.21506874900452	1.32158695105227	0.626938337924669	-1.21506874900452	0.764505534651283	-1.21506874900452	-1.21506874900452	-1.21506874900452	0.859839619060682	-1.21506874900452	-1.21506874900452	1.12361398532041	-1.21506874900452	-1.21506874900452	-1.21506874900452	-1.21506874900452	-1.21506874900452	-1.21506874900452	-1.21506874900452	-1.21506874900452	-1.21506874900452	-1.21506874900452	0.795677258118389	0.703499662519211	-1.21506874900452	-1.21506874900452	0.696252950201562	-1.21506874900452	-1.21506874900452	-1.21506874900452	-1.21506874900452	-1.21506874900452	-1.21506874900452	0.7691502656706	-1.21506874900452	-1.21506874900452	-1.21506874900452	-1.21506874900452	-1.21506874900452	-1.21506874900452	1.22478620812479	-1.21506874900452	-1.21506874900452	1.18428240048749	-1.21506874900452	-1.21506874900452	0.975063969795639	2.01931620708267	-1.21506874900452	0.52805494056804	1.5008692258859	-1.21506874900452	-1.21506874900452	1.0503551853427	0.607814416121686	0.963738060642237	1.89011609853286	-1.21506874900452	0.392381146944189	-1.21506874900452	0.415991560773181	-1.21506874900452	-1.21506874900452	0.581472934753429	-1.21506874900452	0.555332219918418	0.272790432483431	-1.21506874900452	-1.21506874900452	-1.21506874900452	-1.21506874900452	-1.21506874900452	-1.21506874900452	-1.21506874900452	1.00936537063217	1.53973852484384	-1.21506874900452	1.16984487073709	1.00624518411463	1.78429906189333	1.72044954201083	-1.21506874900452	-1.21506874900452	0.902690329112244	-1.21506874900452	-1.21506874900452	0.797606414417571	-1.21506874900452	-1.21506874900452	-1.21506874900452	-1.21506874900452	0.379362684685246	-1.21506874900452	-1.21506874900452	-1.21506874900452	0.641014884404659	0.397714959073253	1.59581788620497	-1.21506874900452	0.597873404970622	-1.21506874900452	-1.21506874900452	-1.21506874900452	-1.21506874900452	0.731850288145843	-1.21506874900452	-1.21506874900452	-1.21506874900452	1.66102208469071	-1.21506874900452	1.1445901477036	1.38022470695597	1.44956500638164	0.610083695356381	-1.21506874900452	-1.21506874900452	0.456808704189928	-1.21506874900452	0.880448134623445	0.745743722480926	-1.21506874900452	0.740336289363114	0.761731779072885	-1.21506874900452	0.857755204780196	0.862452697929243	-1.21506874900452	-1.21506874900452	-1.21506874900452	0.646560682108978	0.542775480989749	1.19662745736141	1.23271015168017	1.26275779918525	-1.21506874900452	1.08517757869342	0.609705003840816	0.854120339208252	0.170847803437354	-1.21506874900452	-1.21506874900452	-1.21506874900452	0.637864007357319	-1.21506874900452	-1.21506874900452	0.413968850321762	-1.21506874900452	0.556388397968749	-1.21506874900452	-1.21506874900452	0.336312705473265	-1.21506874900452	-1.21506874900452	0.397996836428686	0.393780769245129	0.807322908136178	-1.21506874900452	-1.21506874900452	-1.21506874900452	-1.21506874900452	0.331184067556623	-1.21506874900452	-1.21506874900452	-1.21506874900452	-1.21506874900452	1.15786913926408	-1.21506874900452	-1.21506874900452	0.579289113884797	-1.21506874900452	-1.21506874900452	1.24946095540317	-1.21506874900452	-1.21506874900452	0.567749796511319	1.37530937785672	-1.21506874900452	0.448270874627198	-1.21506874900452	-1.21506874900452	0.783724991748129	0.421220073471091	1.03970442708474	0.560982811782163	-1.21506874900452	0.682377469698175	-1.21506874900452	0.674088511215071	-1.21506874900452	0.969083810730719	-0.166278111278152	-1.21506874900452	1.04610062389468	1.22806804928756	-1.21506874900452	-1.21506874900452	1.36555772366256	1.56735910460744	1.06025528247475	1.23271015168017	-1.21506874900452	1.34284730654199	-1.21506874900452	-1.21506874900452	0.572415915660145	2.06253062017488	-1.21506874900452	1.21072601407534	0.642595258018743	1.38836940561257	-1.21506874900452	1.99839603063658	2.02056069284275	-1.21506874900452	-1.21506874900452	-1.21506874900452	2.53239673908442	-1.21506874900452	-1.21506874900452	-1.21506874900452	-1.21506874900452	-1.21506874900452	0.884740796706512	1.41374368507426	-1.21506874900452	-1.21506874900452	1.60306916736074	-1.21506874900452	1.22425155183709	0.332718526007076	-1.21506874900452	-1.21506874900452	-1.21506874900452	-1.21506874900452	1.0050003379622	-1.21506874900452	-1.21506874900452	-1.21506874900452	0.684046067715267	-1.21506874900452	-1.21506874900452	2.11247884378244	0.684046067715267	-1.21506874900452	2.01034018717406	-1.21506874900452	-1.21506874900452	-1.21506874900452	0.947322991340097	1.37974786791554	1.39126147359806	1.45731479711892	-1.21506874900452	-1.21506874900452	-1.21506874900452	-1.21506874900452	-1.21506874900452	1.13295443104608	0.992039471939362	-1.21506874900452	0.547285035178576	-1.21506874900452	-1.21506874900452	-1.21506874900452	0.884740796706512	2.11350378278694	0.824616453715087	-1.21506874900452	1.1279124531846	-1.21506874900452	-1.21506874900452	-1.21506874900452	-1.21506874900452	-1.21506874900452	1.71634019050156	-1.21506874900452	-1.21506874900452	2.12346613273417	-1.21506874900452	0.156305584073824	-1.21506874900452	-1.21506874900452	-1.21506874900452	0.696252950201562	-1.21506874900452	0.671619219296997	-1.21506874900452	1.86774469894242	0.4776674045827	0.543813679036982	0.570977040187353	1.0536424557059	-1.21506874900452	-1.21506874900452	0.711680160948473	-1.21506874900452	0.430317976360435	0.874582399172565	1.00313651254023	0.752099932277742	0.873520427254279	0.715150601196771	0.611600380252013	-1.21506874900452	-1.21506874900452	0.73943867289948	-1.21506874900452	-1.21506874900452	0.672030214751568	-1.21506874900452	1.29602428554026	0.775699156815176	-1.21506874900452	0.444944884193701	0.580016338634024	1.08928822294415	-1.21506874900452	0.868758639408847	-1.21506874900452	-1.21506874900452	-1.21506874900452	-1.21506874900452	-1.21506874900452	1.77408438717115	-1.21506874900452	-1.21506874900452	-1.21506874900452	-1.21506874900452	0.630043839721004	0.186966480862633	-1.21506874900452	0.508331204776476	0.0234303424363213	0.170450194091535	-1.21506874900452	0.57530210680322	-1.21506874900452	1.57204276131188	1.37451906413563	-1.21506874900452	0.601047628935673	-1.21506874900452	-1.21506874900452	-1.21506874900452	1.05298398587971	1.80206537250313	-1.21506874900452	-1.21506874900452	0.735858480603507	0.290081410817697	-1.21506874900452	0.607059517180668	0.639437804818368	-1.21506874900452	-1.21506874900452	-1.21506874900452	0.526362434182905	0.450699704096389	-1.21506874900452	-1.21506874900452	-1.21506874900452	-1.21506874900452	-1.21506874900452	-1.21506874900452	-1.21506874900452	-1.21506874900452	-1.21506874900452	-1.21506874900452	-1.21506874900452	-1.21506874900452	0.772885838237852	0.821127734215725	-1.21506874900452	-1.21506874900452	-1.21506874900452	-1.21506874900452	-1.21506874900452	-1.21506874900452	2.04259615030691	0.5958266767262	-1.21506874900452	-1.21506874900452	0.752555924185312	0.471689626142022	-1.21506874900452	-1.21506874900452	-1.21506874900452	-1.21506874900452	-1.21506874900452	-1.21506874900452	1.39707326379936	-1.21506874900452	-1.21506874900452	-1.21506874900452	-1.21506874900452	-1.21506874900452	0.757589386329543	0.479248894266434	-1.21506874900452	-1.21506874900452	-1.21506874900452	1.14532257935094	1.19740481368903	0.611980032026366	-1.21506874900452	0.896663300678121	-1.21506874900452	-1.21506874900452	-1.21506874900452	-1.21506874900452	-1.21506874900452	1.05892860854409	-1.21506874900452	-1.21506874900452	1.04381849000701	-1.21506874900452	0.506355262539501	0.871930064111332	-1.21506874900452	1.04446990344137	-1.21506874900452	1.28909876837481	-1.21506874900452	-1.21506874900452	-1.21506874900452	-1.21506874900452	1.35436312552998	-1.21506874900452	0.943847277877923	-1.21506874900452	0.448270874627198	0.696677348578045	-1.21506874900452	0.669157876074846	-1.21506874900452	-1.21506874900452	-1.21506874900452	1.41275461572945	1.23028514842777	1.12289964398615	0.753925491124382	-1.21506874900452	-1.21506874900452	-1.21506874900452	0.75118874245042	1.48576543342908	-1.21506874900452	-1.21506874900452	-1.21506874900452	1.42569656889057	-1.21506874900452	-1.21506874900452	0.764042563225421	-1.21506874900452	-1.21506874900452	0.782302743982751	-1.21506874900452	-1.21506874900452	0.45252684607893	-1.21506874900452	0.65495617220821	1.10733163038369	0.338633498080874	-1.21506874900452	-1.21506874900452	-1.21506874900452	1.24946095540317	-1.21506874900452	-1.21506874900452	-1.21506874900452	-1.21506874900452	1.02259764216184	0.95783828056771	0.860883840171205	0.546241895814136	1.08244804534789	0.461425441970442	-1.21506874900452	-1.21506874900452	-1.21506874900452	-1.21506874900452	0.584028890444393	-1.21506874900452	-1.21506874900452	-1.21506874900452	-1.21506874900452	-1.21506874900452	-1.21506874900452	-1.21506874900452	0.996953411114788	-1.21506874900452	-1.21506874900452	1.38933240936758	0.75575530333477	1.34238970812539	0.434465964780772	-1.21506874900452	0.694134456318419	-1.21506874900452	0.619997462272343	0.672441431209176	-1.21506874900452	0.642199855146818	-1.21506874900452	0.75575530333477	-1.21506874900452	0.623459891996851	1.12004816055605	-1.21506874900452	-1.21506874900452	-1.21506874900452	-1.21506874900452	0.883128399867867	-1.21506874900452	-1.21506874900452	-1.21506874900452	-1.21506874900452	1.0503551853427	0.4036587668952	1.12504443871587	0.131013031216048	-1.21506874900452	1.44187988580516	-1.21506874900452	-1.21506874900452	1.05694245840295	-1.21506874900452	-1.21506874900452	-1.21506874900452	-1.21506874900452	-1.21506874900452	-1.21506874900452	-1.21506874900452	-1.21506874900452	-1.21506874900452	-1.21506874900452	0.852050579798217	-1.21506874900452	-1.21506874900452	2.26486193486473	0.768684559681102	-1.21506874900452	0.802935823248722	1.93946192118996	-1.21506874900452	-1.21506874900452	-1.21506874900452	-1.21506874900452	-1.21506874900452	-1.21506874900452	1.49652870225681	-1.21506874900452	0.27162278614217	0.283157316837938	0.758967761816752	-1.21506874900452	-1.21506874900452	1.54087324395185	-1.21506874900452	0.259373684026511	-1.21506874900452	0.626163959247603	-1.21506874900452	-1.21506874900452	-1.21506874900452	-1.21506874900452	0.727862589762107	0.384319235669732	1.2312274162226	-1.21506874900452	0.663445404500148	0.205405416850832	0.754839864472772	-1.21506874900452	0.152820084721828	0.550423409703259	-1.21506874900452	0.186354375794934	0.513959314723237	0.567392084493758	0.936079807246816	-1.21506874900452	0.101226526383603	0.250732521070141	-1.21506874900452	-1.21506874900452	-1.21506874900452	1.00127680513753	0.568227016145614	-0.0314044809271765	-0.246975238288746	1.92621843829074	1.10663061879374	1.99021078502737	0.973265422226199	-1.21506874900452	0.823119429361333	-1.21506874900452	0.737646526164488	-1.21506874900452	-1.21506874900452	-1.21506874900452	-1.21506874900452	-1.21506874900452	-1.21506874900452	-1.21506874900452	-1.21506874900452	0.725655989865315	-1.21506874900452	0.51929675207133	0.451308224429127	-1.21506874900452	0.982902687139683	0.602921149500921	0.884740796706512	1.64651552413273	-1.21506874900452	0.800266661778978	0.348784206183573	-1.21506874900452	-1.21506874900452	0.519631654125157	1.0709435331053	-1.21506874900452	0.258001540844626	0.244215434297348	0.989593245800123	1.290825135084	1.78063853399173	0.548678206528888	-1.21506874900452	0.325334492329998	0.177646816869696	0.306118141769714	0.785863159686414	0.293933246072051	0.265584754126887	-1.21506874900452	0.773588229507299	0.23247420014688	0.587328120028667	0.752555924185312	0.160006497613404	-1.21506874900452	0.364974475325106	0.539325450165131	1.0068682977788	0.639831766551835	0.72389520269019	0.494935962330494	-1.21506874900452	-1.21506874900452	1.05430143482252	-1.21506874900452	2.02931616405204	2.49836255260944	-1.21506874900452	1.96605481154095	-1.21506874900452	-1.21506874900452	0.764042563225421	0.532815055441307	-1.21506874900452	-1.21506874900452	0.995107313400826	0.445850411149706	0.438937738291805	-1.21506874900452	0.975063969795639	-1.21506874900452	-1.21506874900452	-1.21506874900452	-1.21506874900452	-1.21506874900452	-1.21506874900452	0.982902687139683	-1.21506874900452	-1.21506874900452	0.465451162947139	1.89284638605955	0.503729085121398	0.714281533804295	1.34743606835017	0.823119429361333	-1.21506874900452	1.41110853812115	0.386533743669105	-1.21506874900452	-1.21506874900452	0.158055847392559	0.369826946344874	-1.21506874900452	-1.21506874900452	-1.21506874900452	0.725655989865315	0.566677181078419	0.277482157011465	-1.21506874900452	-1.21506874900452	-1.21506874900452	-1.21506874900452	-1.21506874900452	-1.21506874900452	-1.21506874900452	-1.21506874900452	-1.21506874900452	0.721261472865731	-1.21506874900452	-1.21506874900452	0.139263802635647	-1.21506874900452	0.967298084343792	-1.21506874900452	-1.21506874900452	-1.21506874900452	-1.21506874900452	-1.21506874900452	-1.21506874900452	-1.21506874900452	-1.21506874900452	-1.21506874900452	-1.21506874900452	-1.21506874900452	-1.21506874900452	-1.21506874900452	-1.21506874900452	-1.21506874900452	0.586593688891381	-1.21506874900452	-1.21506874900452	-1.21506874900452	-1.21506874900452	-1.21506874900452	1.27328585500305	1.48113989880832	0.716456030499009	-1.21506874900452	-1.21506874900452	-1.21506874900452	-1.21506874900452	1.2805165333824	-1.21506874900452	-1.21506874900452	-1.21506874900452	-1.21506874900452	-1.21506874900452	-1.21506874900452	0.907101614720501	-1.21506874900452	-1.21506874900452	-1.21506874900452	1.7682956549075	1.59161361199049	-1.21506874900452	1.89202649836539	-1.21506874900452	-1.21506874900452	-1.21506874900452	0.53145183737875	-1.21506874900452	2.0330923276626	0.67946612618484	-1.21506874900452	-1.21506874900452	0.716891662080285	-1.21506874900452	-1.21506874900452	-1.21506874900452	1.3391929879765	0.698802850804423	-1.21506874900452	1.13548645451166	-1.21506874900452	-1.21506874900452	0.236879451538412	0.895572225745076	0.761039864139029	0.247353326323459	-1.21506874900452	0.261667108350658	1.30177838944375	-1.21506874900452	-1.21506874900452	-1.21506874900452	-1.21506874900452	-1.21506874900452	0.354314160939329	0.524336626235159	0.502092582207013	0.438041093389281	0.277011455466869	0.700934224295086	-1.21506874900452	0.589904365633954	0.164319997229779	-1.21506874900452	-1.21506874900452	1.12004816055605	0.305134996445096	-1.21506874900452	-1.21506874900452	-1.21506874900452	-1.21506874900452	-1.21506874900452	-1.21506874900452	-1.21506874900452	1.10383225757709	-1.21506874900452	-1.21506874900452	0.494612352548668	1.35683889946202	-1.21506874900452	-1.21506874900452	-1.21506874900452	-1.21506874900452	-1.21506874900452	-1.21506874900452	2.19241945474096	1.19585078770997	-1.21506874900452	0.704356705009869	1.25400936407447	-1.21506874900452	1.67096247939522	1.46565366482183	0.646560682108978	0.99849492973402	1.38309099786455	-1.21506874900452	0.591011211993298	-1.21506874900452	-1.21506874900452	-1.21506874900452	0.913484640243995	0.711247446424891	0.743486083651246	-1.21506874900452	-1.21506874900452	1.10348310028645	0.497205332352484	0.433871883973511	-1.21506874900452	-1.21506874900452	-1.21506874900452	-1.21506874900452	-1.21506874900452	0.892307701690779	-1.21506874900452	0.487209436094346	1.27201590802762	-1.21506874900452	-1.21506874900452	-1.21506874900452	-1.21506874900452	-1.21506874900452	0.803422087164276	0.459267206424477	2.03941807836384	1.66511530973611	1.04773447708024	0.907654696076649	0.246230881576768	1.28794970356392	0.411952031145363	0.217935856757474	0.889326625617495	0.72389520269019	-1.21506874900452	-1.21506874900452	-1.21506874900452	-0.0197233092749157	-0.0805511836268165	-1.21506874900452	-1.21506874900452	-1.21506874900452	-1.21506874900452	1.2544240118374	-1.21506874900452	-1.21506874900452	-1.21506874900452	-1.21506874900452	-1.21506874900452	-1.21506874900452	1.17286462633507	-1.21506874900452	0.754839864472772	-1.21506874900452	-1.21506874900452	-1.21506874900452	-1.21506874900452	-1.21506874900452	-1.21506874900452	-1.21506874900452	-1.21506874900452	-1.21506874900452	1.08517757869342	-1.21506874900452	-1.21506874900452	1.51696026103689	-1.21506874900452	-1.21506874900452	-1.21506874900452	-1.21506874900452	-1.21506874900452	-1.21506874900452	-1.21506874900452	-1.21506874900452	0.144192899458365	-1.21506874900452	0.231816039626841	-1.21506874900452	-1.21506874900452	-0.0828446970476805	0.119576322844984	0.544333332144512	-0.0335713014964834	-1.21506874900452	0.102822934798141	-1.21506874900452	-1.21506874900452	-1.21506874900452	1.33057276679692	-1.21506874900452	-1.21506874900452	0.137943589709047	-1.21506874900452	1.20286562809292	0.749369531213642	1.18773693862295	-1.21506874900452	-1.21506874900452	1.37974786791554	-1.21506874900452	-1.21506874900452	-1.21506874900452	0.309323529910947	0.28936171032762	-1.21506874900452	-1.21506874900452	-1.21506874900452	-1.21506874900452	-1.21506874900452	0.236658462470249	1.10243647640826	-1.21506874900452	-1.21506874900452	1.19004754225927	0.262126774564887	0.703928064970782	-0.0566462820651012	0.293209298020288	-1.21506874900452	-1.21506874900452	-1.21506874900452	0.504712778245813	-1.21506874900452	-1.21506874900452	0.134561987008824	-1.21506874900452	-1.21506874900452	-1.21506874900452	-1.21506874900452	-1.21506874900452	-1.21506874900452	-1.21506874900452	-1.21506874900452	-1.21506874900452	0.846899246223926	-1.21506874900452	-1.21506874900452	-1.21506874900452	-1.21506874900452	-1.21506874900452	-1.21506874900452	1.04904382247987	0.186558343603027	-1.21506874900452	0.824616453715087	-1.21506874900452	-1.21506874900452	1.49472612561754	-0.162274838081454	0.838724881634101	0.109611302122888	0.0505301573116004	-1.21506874900452	-0.0661813440525058	-1.21506874900452	-1.21506874900452	-1.21506874900452	-1.21506874900452	-1.21506874900452	-1.21506874900452	-1.21506874900452	0.16471364734535	-1.21506874900452	0.190857248058749	1.39416274162661	0.177043873061136	0.625003883029433	0.0163573692429966	0.495907669672016	-1.21506874900452	-1.21506874900452	0.160006497613404	0.675119739458484	0.242206327027364	-1.21506874900452	-1.21506874900452	-1.21506874900452	1.09895688548503	-1.21506874900452	-1.21506874900452	0.700720821932009	1.40292228936344	-1.21506874900452	-1.21506874900452	-1.21506874900452	-1.21506874900452	-1.21506874900452	1.05892860854409	1.06291483354807	-1.21506874900452	1.20286562809292	-1.21506874900452	0.45222199280037	-1.21506874900452	-1.21506874900452	-1.21506874900452	-1.21506874900452	0.273258080771637	0.882591641636485	-1.21506874900452	1.06558269435651	0.280550055052436	1.37120722744111	0.177847929320686	-1.21506874900452	1.63139373300203	-1.21506874900452	-1.21506874900452	1.24125031451094	-1.21506874900452	-1.21506874900452	0.715585500296741	0.415702240339393	-1.21506874900452	-1.21506874900452	0.768219128423607	-1.21506874900452	0.206247072669568	-1.21506874900452	1.66317421612271	0.120856655392702	-1.21506874900452	0.617315452708636	-1.21506874900452	0.106028763534621	-1.21506874900452	0.168267936685915	0.692866150347558	0.42928482118786	-0.166708938943426	-0.270332649622787	0.788484328047995	1.12719455888871	0.299023396801226	-1.21506874900452	-1.21506874900452	0.888785778027642	-1.21506874900452	0.00756510291506441	-1.21506874900452	-1.21506874900452	1.22988162618904	-1.21506874900452	0.639240900887921	0.354314160939329	0.719073494398801	0.49331937373379	0.0695076212456113	-1.21506874900452	0.919075651920671	0.831639719835984	1.01312490223953	0.574398959961643	-0.038708798236747	0.836947735762767	0.247128679728402	-1.21506874900452	-1.21506874900452	-1.21506874900452	-1.21506874900452	-1.21506874900452	0.38156115433109	-1.21506874900452	-1.21506874900452	-1.21506874900452	-1.21506874900452	0.212383125564746	-1.21506874900452	0.665480667920599	0.780646675522439	0.317280640371763	-1.21506874900452	-1.21506874900452	-1.21506874900452	0.382387409813186	0.365511926940316	0.616933089650494	1.01942824630401	0.977468069024033	0.135124269396126	-1.21506874900452	-0.0512740249740784	-1.21506874900452	-1.21506874900452	-1.21506874900452	-1.21506874900452	-1.21506874900452	-1.21506874900452	-1.21506874900452	-1.21506874900452	1.17286462633507	-1.21506874900452	0.638257149671891	0.507013307508621	-1.21506874900452	0.822122963303007	0.540014152003314	-1.21506874900452	1.25566911611769	0.613500566394424	-1.21506874900452	0.26813242896697	-1.21506874900452	-1.21506874900452	-1.21506874900452	-1.21506874900452	0.61293000427266	0.618463712249715	-1.21506874900452	-1.21506874900452	-1.21506874900452	-1.21506874900452	-1.21506874900452	-1.21506874900452	-1.21506874900452	0.686974866872476	-1.21506874900452	-1.21506874900452	0.599178801996599	-1.21506874900452	0.834921503355775	-1.21506874900452	-1.21506874900452	-1.21506874900452	-1.21506874900452	-1.21506874900452	1.41970063964626	0.250506685868801	0.337859005497732	-1.21506874900452	0.360423280852731	-1.21506874900452	0.779937990660686	-1.21506874900452	0.838724881634101	-1.21506874900452	-1.21506874900452	-1.21506874900452	0.0403946002292627	0.306364157520209	0.308088843724845	0.0169688735472226	-1.21506874900452	0.116296618374671	0.109790999356293	-1.21506874900452	0.641409668526743	0.170847803437354	0.327998577660302	-1.21506874900452	0.296594587434617	-0.113690171145288	-1.21506874900452	-0.159769710738793	-1.21506874900452	-1.21506874900452	-1.21506874900452	0.546241895814136	-1.21506874900452	0.645765935257741	0.00967469459768098	0.535035749592506	-1.21506874900452	-1.21506874900452	-0.0410529287379933	-1.21506874900452	0.533156259716679	-1.21506874900452	1.05518086710054	0.20142294932632	-0.0701040303431677	1.31980048949518	0.212808521947143	0.329398317407887	0.117387846942171	1.51291132150764	-1.21506874900452	-1.21506874900452	-1.21506874900452	-1.21506874900452	0.851275783556222	-1.21506874900452	0.273726066671497	-1.21506874900452	-1.21506874900452	0.059363307799292	-1.21506874900452	0.9048930077782	-1.21506874900452	-1.21506874900452	0.163533456306636	0.771482926590583	1.29515566324892	-0.0224358650197811	-0.125291536133827	0.326855520571856	0.508166335643978	0.472107481817617	0.720932883088082	0.75118874245042	-1.21506874900452	0.620381389736154	-1.21506874900452	0.0896500535539385	0.0912152820468802	0.286252138811639	0.431796572381249	0.424141904178788	-1.21506874900452	-1.21506874900452	1.09169521504859	0.291763799281364	-1.21506874900452	-1.21506874900452	0.98169194112996	-1.21506874900452	-1.21506874900452	0.752327895120607	-1.21506874900452	-1.21506874900452	-1.21506874900452	-0.351116170216443	-1.21506874900452	0.325756651430764	0.279250330985703	0.389938660361178	0.489133254535601	0.443438264688947	0.745065747166936	0.214939834385099	0.712763005573053	0.381285957931235	0.109072537231166	1.63716192379524	0.150699855422433	1.705467430099	1.54685323277858	0.986545460838142	1.75784047176656	1.24987348670961	1.34025730574842	1.51677583564866	0.362293596561552	1.646198013098	-1.21506874900452	0.743335805602836	-0.203291252655169	0.0511798100896834	0.832143738789049	0.905812538593509	-0.233241417107064	1.25359490953558	1.14703398873123	0.499156240229975	0.894119717878189	0.168069934197124	0.704356705009869	-0.0553082960460758	-0.161296095332743	1.08681947560053	-0.0172847899484829	-0.0324540276873038	0.193430331012891	-1.21506874900452	-1.21506874900452	1.50159462371524	0.644872840106196	0.638060552954003	0.278110290069693	0.41062988653913	-0.315125063888202	-1.21506874900452	-0.213261461152024	0.0162809782461529	0.447564044103756	1.16733635001674	0.14897061442081	-0.115005664644368	0.867309195883237	0.0251350104914566	0.905775737574295	-1.21506874900452	-1.21506874900452	-1.21506874900452	-1.21506874900452	1.23149681988655	-1.21506874900452	-1.21506874900452	-1.21506874900452	0.794714431429494	0.767289088966551	1.77118567421336	-1.21506874900452	-1.21506874900452	-1.21506874900452	-1.21506874900452	-1.21506874900452	-1.21506874900452	-1.21506874900452	-1.21506874900452	-1.21506874900452	1.40880899270351	1.98509171592804	-1.21506874900452	-1.21506874900452	-1.21506874900452	-1.21506874900452	-1.21506874900452	-1.21506874900452	0.959014897127661	-1.21506874900452	-1.21506874900452	0.416570564208562	-1.21506874900452	0.385148835877409	0.451917271497437	0.722138391965054	-1.21506874900452	-1.21506874900452	-1.21506874900452	1.44392298439233	-1.21506874900452	0.513294899970407	-1.21506874900452	-1.21506874900452	-1.21506874900452	0.923293958628687	-1.21506874900452	-1.21506874900452	0.648949933031088	-1.21506874900452	-1.21506874900452	-1.21506874900452	-1.21506874900452	-1.21506874900452	1.606715836914	-1.21506874900452	-1.21506874900452	1.5201010956041	-1.21506874900452	0.540014152003314	-1.21506874900452	1.09618330240965	-1.21506874900452	-1.21506874900452	-1.21506874900452	1.25276657947256	0.688653491697856	-1.21506874900452	-1.21506874900452	-1.21506874900452	1.54771064841637	1.51732922147313	-1.21506874900452	1.13006971127568	-1.21506874900452	-1.21506874900452	0.885817500526967	-1.21506874900452	-1.21506874900452	0.996337594431315	1.95201480309427	1.0373316781069	0.510643343268259	-1.21506874900452	1.07296254281647	1.90772317440929	1.24125031451094	0.916554996195354	0.811242885257706	-1.21506874900452	1.47830486129793	1.30038006244718	-1.21506874900452	-1.21506874900452	-1.21506874900452	-1.21506874900452	-1.21506874900452	-1.21506874900452	-1.21506874900452	1.17135344527037	-1.21506874900452	-1.21506874900452	-1.21506874900452	-1.21506874900452	-1.21506874900452	-1.21506874900452	0.339150324904199	-1.21506874900452	0.111230541993269	-1.21506874900452	0.69837728156248	-1.21506874900452	-1.21506874900452	-1.21506874900452	1.70862590269236	-1.21506874900452	-1.21506874900452	-1.21506874900452	1.05992342054897	0.280313548330638	-1.21506874900452	-1.21506874900452	-1.21506874900452	-1.21506874900452	1.71907779735674	-1.21506874900452	0.620381389736154	1.05496092393895	-1.21506874900452	-1.21506874900452	-1.21506874900452	-1.21506874900452	-1.21506874900452	-1.21506874900452	-1.21506874900452	1.02196281178142	-1.21506874900452	-1.21506874900452	0.610841653701006	-1.21506874900452	0.25276862612616	-1.21506874900452	1.81742767859789	-1.21506874900452	1.29039323131931	1.21786077741556	-1.21506874900452	0.319034085665665	0.656364485449873	-1.21506874900452	0.492673758935743	-1.21506874900452	1.2456198725755	1.42770395462737	0.963146198634959	0.47231650195035	0.688653491697856	0.577836804947894	0.35114862687601	0.85489786613114	0.0955851949700518	0.196221275582633	-1.21506874900452	-1.21506874900452	-1.21506874900452	0.602171176735068	-1.21506874900452	-0.130878071116128	0.853084797521265	0.449180702644636	-1.21506874900452	-1.21506874900452	-1.21506874900452	-1.21506874900452	0.24153802774928	-1.21506874900452	0.643584669590265	-1.21506874900452	-1.21506874900452	-1.21506874900452	1.68805889821858	-1.21506874900452	-1.21506874900452	0.706503477088059	-1.21506874900452	0.621534350807537	1.02705484379148	-1.21506874900452	1.46565366482183	0.946742693587399	-1.21506874900452	0.789917713423627	-1.21506874900452	-1.21506874900452	-1.21506874900452	-1.21506874900452	-1.21506874900452	-1.21506874900452	0.242875327059836	-1.21506874900452	0.409654271464601	-1.21506874900452	1.06358101788781	-1.21506874900452	-1.21506874900452	-1.21506874900452	-1.21506874900452	-1.21506874900452	-1.21506874900452	0.611980032026366	-1.21506874900452	-1.21506874900452	1.27159299359141	1.24493570964325	-1.21506874900452	-1.21506874900452	0.615024192539672	-1.21506874900452	0.445850411149706	-1.21506874900452	-1.21506874900452	0.821625194307447	-1.21506874900452	0.992652144168944	-1.21506874900452	-1.21506874900452	-1.21506874900452	-1.21506874900452	0.185131978140167	-1.21506874900452	-1.21506874900452	-1.21506874900452	-1.21506874900452	-1.21506874900452	-1.21506874900452	-1.21506874900452	-1.21506874900452	-1.21506874900452	-1.21506874900452	1.07904829919269	-1.21506874900452	0.242652249111762	0.881251289544156	-1.21506874900452	-1.21506874900452	-1.21506874900452	0.226792711130596	0.367935746883597	0.587695608302547	-1.21506874900452	-0.00477943451536064	-1.21506874900452	1.16234081204685	-1.21506874900452	-1.21506874900452	0.630043839721004	-1.21506874900452	0.905444602630695	1.20836052707923	-1.21506874900452	-1.21506874900452	0.36901578689555	0.305380645239619	-1.21506874900452	0.482422451815259	-1.21506874900452	0.252089205805252	0.705000111048838	0.355902521038258	0.211958017125756	-1.21506874900452	0.757359891798665	-1.21506874900452	-1.21506874900452	-1.21506874900452	0.733629165931869	0.326094571738156	1.41473382410765	2.14934644941063	-1.21506874900452	-1.21506874900452	-1.21506874900452	1.16646006600507	0.441034386685876	1.03797813403806	-1.21506874900452	-1.21506874900452	0.7742912457076	-1.21506874900452	1.21865710063326	-1.21506874900452	0.619230195641378	1.01879579075034	0.283632487961741	1.36837808370368	-1.21506874900452	-1.21506874900452	0.549724828947116	-1.21506874900452	-1.21506874900452	-1.21506874900452	-1.21506874900452	-1.21506874900452	-1.21506874900452	-1.21506874900452	-1.21506874900452	-1.21506874900452	-1.21506874900452	-1.21506874900452	-1.21506874900452	-1.21506874900452	-1.21506874900452	-1.21506874900452	0.66997744337822	-1.21506874900452	-1.21506874900452	-1.21506874900452	0.248702864735784	1.13512428421743	0.25299525957725	-1.21506874900452	0.984722094281844	0.680712491937506	1.12468660375038	0.541048425909417	1.12576055254342	-1.21506874900452	1.82321376862326	1.13006971127568	-1.21506874900452	1.04577422953141	0.92583534020312	1.4236935662285	-1.21506874900452	1.07262571020087	0.25005525411959	-1.21506874900452	0.785625300546787	0.132504773258549	-1.21506874900452	-1.21506874900452	1.29863521258364	1.21072601407534	1.69404906790275	-1.21506874900452	-1.21506874900452	1.60367596698684	-1.21506874900452	1.1789355802796	-1.21506874900452	0.892850885202091	-1.21506874900452	-1.21506874900452	-1.21506874900452	-1.21506874900452	-1.21506874900452	0.959603829708496	1.0709435331053	-1.21506874900452	-1.21506874900452	-1.21506874900452	-1.21506874900452	1.75078112154319	-1.21506874900452	-1.21506874900452	-1.21506874900452	-1.21506874900452	-1.21506874900452	0.763579863704694	-1.21506874900452	-1.21506874900452	-1.21506874900452	1.95288645751913	0.527716123314981	0.242652249111762	0.731184253514495	-1.21506874900452	-1.21506874900452	-1.21506874900452	-1.21506874900452	1.3012537614583	1.04056889146832	0.75118874245042	0.721699808763851	0.476720195576301	-1.21506874900452	-1.21506874900452	-1.21506874900452	-1.21506874900452	-1.21506874900452	-1.21506874900452	-1.21506874900452	-1.21506874900452	0.674088511215071	-1.21506874900452	-1.21506874900452	-1.21506874900452	1.74901172640674	-1.21506874900452	-1.21506874900452	0.848955840529326	-1.21506874900452	0.206036552577399	-1.21506874900452	0.157082858082783	-1.21506874900452	-1.21506874900452	1.20364851784313	-1.21506874900452	-1.21506874900452	0.914320874437778	-1.21506874900452	1.08347060299115	1.21945414250276	-1.21506874900452	-1.21506874900452	0.680712491937506	-1.21506874900452	-1.21506874900452	-1.21506874900452	0.734074519802637	0.774760270841164	-1.21506874900452	-1.21506874900452	1.6548083328345	-1.21506874900452	-1.21506874900452	-1.21506874900452	-1.21506874900452	-1.21506874900452	-1.21506874900452	0.940386073429426	0.784199642086957	-1.21506874900452	-1.21506874900452	-1.21506874900452	-1.21506874900452	-1.21506874900452	-1.21506874900452	-1.21506874900452	-1.21506874900452	-1.21506874900452	-1.21506874900452	-1.21506874900452	0.355902521038258	-1.21506874900452	-1.21506874900452	1.31446227523603	1.11862593573652	-1.21506874900452	-1.21506874900452	0.595083804442307	-1.21506874900452	0.950813322684155	0.952564004414062	1.36932015316537	-1.21506874900452	-1.21506874900452	-1.21506874900452	-1.21506874900452	-1.21506874900452	-1.21506874900452	-1.21506874900452	1.04773447708024	-1.21506874900452	-1.21506874900452	-1.21506874900452	1.57380517737537	0.394902525877449	0.331184067556623	1.18658391388758	-1.21506874900452	-1.21506874900452	-1.21506874900452	-1.21506874900452	1.35343645125555	-1.21506874900452	-1.21506874900452	1.05859726216595	-1.21506874900452	-1.21506874900452	-1.21506874900452	0.470124855511457	0.363900849664683	-1.21506874900452	-1.21506874900452	-1.21506874900452	1.27583118115165	1.00531137704392	1.02196281178142	1.23663112001661	-1.21506874900452	-1.21506874900452	-1.21506874900452	0.711247446424891	0.205615724707555	0.325334492329998	-1.21506874900452	1.44324144725326	-1.21506874900452	0.593600280569238	0.222456772299304	0.893938335540876	-1.21506874900452	-1.21506874900452	-1.21506874900452	0.170648966569703	0.628101401289776	0.22766347725892	-1.21506874900452	0.273960186353299	0.535891670620178	0.186150475152373	0.606682353360484	0.669157876074846	-1.21506874900452	-1.21506874900452	-1.21506874900452	-1.21506874900452	0.894482603221687	-1.21506874900452	0.553575296312551	-1.21506874900452	-1.21506874900452	-1.21506874900452	-1.21506874900452	-1.21506874900452	-1.21506874900452	-1.21506874900452	0.430317976360435	-1.21506874900452	0.973265422226199	-1.21506874900452	-1.21506874900452	-1.21506874900452	-1.21506874900452	-1.21506874900452	0.483058863151589	-1.21506874900452	-1.21506874900452	-1.21506874900452	-1.21506874900452	-1.21506874900452	-1.21506874900452	0.671208444638708	-1.21506874900452	-1.21506874900452	-1.21506874900452	-1.21506874900452	-1.21506874900452	1.33691651946281	0.360690152322854	1.13729957611531	-1.21506874900452	-1.21506874900452	0.182289075796942	0.0661619073298016	0.547285035178576	-1.21506874900452	0.876355437512696	-1.21506874900452	0.983145046545637	-1.21506874900452	-1.21506874900452	0.73007545853989	-1.21506874900452	-1.21506874900452	0.966703690609279	0.260060854175592	0.31403650747512	0.880983483311975	1.18658391388758	0.884202976989322	-1.21506874900452	0.802449855757708	-1.21506874900452	-1.21506874900452	0.802692802470053	0.124898533997962	-1.21506874900452	-1.21506874900452	0.456808704189928	-1.21506874900452	0.799056356533074	0.144192899458365	-1.21506874900452	-0.0936650593561155	-1.21506874900452	-1.21506874900452	-1.21506874900452	1.49059344631946	-1.21506874900452	-1.21506874900452	-1.21506874900452	-1.21506874900452	-1.21506874900452	-1.21506874900452	1.00251615332086	-1.21506874900452	-1.21506874900452	-1.21506874900452	-1.21506874900452	1.71361039190432	0.653349859241528	-1.21506874900452	1.02450499720093	-1.21506874900452	0.849470808213701	-1.21506874900452	-1.21506874900452	-1.21506874900452	-1.21506874900452	-1.21506874900452	-1.21506874900452	-1.21506874900452	1.24698978186334	-1.21506874900452	-1.21506874900452	-1.21506874900452	0.457729638934327	1.52065646198819	-1.21506874900452	0.217292650485354	-1.21506874900452	1.02259764216184	-1.21506874900452	-1.21506874900452	-1.21506874900452	-1.21506874900452	-1.21506874900452	1.24740116703591	0.558858740875726	-1.21506874900452	1.1530505617977	-1.21506874900452	0.703499662519211	0.146099463387032	-1.21506874900452	1.85227981905618	-1.21506874900452	-1.21506874900452	-1.21506874900452	-1.21506874900452	-1.21506874900452	0.490418683516226	0.303173098714346	0.334256520851794	0.709950751192247	-1.21506874900452	0.573857601371495	0.689494180309051	0.540703504944388	-1.21506874900452	0.639044048217422	-1.21506874900452	0.786577165394393	-1.21506874900452	0.341221630938106	0.934935243393658	-1.21506874900452	-1.21506874900452	-1.21506874900452	0.869814406669953	-1.21506874900452	0.512631096410954	0.0975183078576039	0.0839464575023956	-1.21506874900452	-1.21506874900452	1.64018542001252	-1.21506874900452	-1.21506874900452	-1.21506874900452	1.20208343393562	0.659391106657709	-1.21506874900452	-1.21506874900452	-1.21506874900452	-1.21506874900452	0.941538202803888	0.248252702319461	-1.21506874900452	-1.21506874900452	0.350885502796966	0.657775410923966	-1.21506874900452	0.256404397977098	1.2805165333824	-1.21506874900452	-1.21506874900452	-1.21506874900452	1.64186931859685	1.26527321889175	-1.21506874900452	-1.21506874900452	-1.21506874900452	-1.21506874900452	0.719510597432276	0.902140582426184	0.655157200200281	0.189625945611549	-1.21506874900452	0.265584754126887	1.37120722744111	-1.21506874900452	-1.21506874900452	0.430022632919568	1.7845925048534	0.796159108860785	0.79135369083589	0.72477509823755	-1.21506874900452	-1.21506874900452	0.489615019569363	0.771482926590583	-1.21506874900452	0.940386073429426	-1.21506874900452	0.805857864286345	0.867704242238507	0.537606537216326	-1.21506874900452	1.45007963604158	0.832143738789049	-1.21506874900452	-1.21506874900452	0.413103779565554	-1.21506874900452	-1.21506874900452	-1.21506874900452	0.341480995126462	-1.21506874900452	-1.21506874900452	-1.21506874900452	0.623074389002129	0.210684416232399	0.524673868024878	-1.21506874900452	-1.21506874900452	-1.21506874900452	-1.21506874900452	-1.21506874900452	0.698802850804423	0.888875894434764	0.536920105933079	0.951980033874624	0.839742156632749	1.12911026694335	1.00468941372456	0.454970435147529	1.26460174576382	-0.13110950183446	-1.21506874900452	0.339667551080845	0.520301923700269	1.41473382410765	-1.21506874900452	-1.21506874900452	-1.21506874900452	0.407649978816602	-1.21506874900452	0.377992231379328	-1.21506874900452	0.389033663650816	0.441334420904585	0.794473906779871	-1.21506874900452	-1.21506874900452	1.43984131537535	0.576387342048824	-1.21506874900452	-1.21506874900452	0.259373684026511	-1.21506874900452	0.788484328047995	0.831136016667916	0.508991058967293	1.21600547804305	0.761039864139029	0.560805571168287	0.460962407447618	1.49059344631946	-1.21506874900452	0.504056833314994	-1.21506874900452	0.425900913536004	0.848184003910558	0.586226745717365	0.134936783513775	0.894482603221687	0.195807011530241	1.38101999417483	0.036897359106996	-1.21506874900452	-1.21506874900452	0.258915977789447	0.125451823915054	0.734965990630153	-1.21506874900452	0.282919861177515	1.39658753181146	1.856880366554	0.494935962330494	0.0992812139167886	0.25572112109618	-1.21506874900452	-1.21506874900452	-1.21506874900452	0.672852868876864	0.352729534480665	-1.21506874900452	-1.21506874900452	0.641014884404659	0.250732521070141	-1.21506874900452	0.888335345032091	-1.21506874900452	-1.21506874900452	-1.21506874900452	-1.21506874900452	-1.21506874900452	-1.21506874900452	0.572776073258532	0.546937156649917	-1.21506874900452	-1.21506874900452	0.927817395674271	0.843312763829431	0.640225933603429	-1.21506874900452	-1.21506874900452	-1.21506874900452	-1.21506874900452	-1.21506874900452	0.492673758935743	-1.21506874900452	0.524168064168551	0.976866395860417	0.0252902371698701	0.728304661010608	-1.21506874900452	-1.21506874900452	0.0526442344836644	0.612549870786587	0.325587755633073	1.87083299081167	0.307842183582142	-1.21506874900452	0.595269453026807	0.997569679366649	1.28422539809045	-1.21506874900452	-1.21506874900452	0.267204839151727	0.154173184176098	0.0590337154931996	0.518460174755543	0.11087032849073	-0.012229774790285	0.508166335643978	-1.21506874900452	-1.21506874900452	-1.21506874900452	-1.21506874900452	-1.21506874900452	0.600299536064628	-1.21506874900452	-1.21506874900452	-1.21506874900452	-1.21506874900452	0.660605132360196	1.03948844841239	1.54428569380329	-1.21506874900452	0.909316178370622	-1.21506874900452	0.399690530972772	1.290825135084	-1.21506874900452	0.315282369874358	1.20325698594856	0.395183251639023	0.333743462123889	0.834415741314162	-1.21506874900452	-1.21506874900452	-1.21506874900452	0.59489820214884	0.779937990660686	-1.21506874900452	0.843483187737086	-1.21506874900452	1.02037781799945	1.02514173899603	-1.21506874900452	0.26281688905879	0.443137328748624	-1.21506874900452	-1.21506874900452	0.194772556202568	0.240870428002092	0.910148181290774	1.17779406539498	1.53352209861578	-1.21506874900452	-1.21506874900452	-1.21506874900452	-1.21506874900452	-1.21506874900452	0.586960813610079	-1.21506874900452	-1.21506874900452	-1.21506874900452	0.248027739785459	-1.21506874900452	0.428842508696073	0.18757919141192	0.194979309728242	0.591011211993298	-1.21506874900452	0.233352810332599	1.49490622575015	1.1881216170989	0.80830110005948	1.47433273136918	0.606116964225688	1.14349265559249	0.644575375498317	0.106922366784859	0.261896900478864	0.717109569595905	-1.21506874900452	-1.21506874900452	0.448574019786744	0.930941698433675	-1.21506874900452	1.27880992514172	-1.21506874900452	-1.21506874900452	-1.21506874900452	1.22025190420666	0.656968847439638	0.472002994830786	-1.21506874900452	0.886356385461643	-1.21506874900452	-1.21506874900452	-1.21506874900452	0.205405416850832	-1.21506874900452	-1.21506874900452	0.653149308626526	-1.21506874900452	0.914320874437778	1.24206796957597	0.228099309839669	0.254129629039837	0.337343174788047	-1.21506874900452	1.05959168764545	0.322554945977386	-1.21506874900452	1.1672111127723	1.05529085996918	0.637274677063855	0.869550336236091	0.623267115794301	-0.0202954973189137	1.00583003092916	-1.21506874900452	-1.21506874900452	0.0458421621736794	-0.126693992753703	0.658986861134646	-1.21506874900452	0.37854008212321	0.36202609176274	0.303908125257762	0.209413395199077	0.666500339259688	-1.21506874900452	0.0723667839412417	-1.21506874900452	0.143622100311417	0.949939363422592	0.0964630946148687	1.18966201907394	-1.21506874900452	0.161375673311507	-1.21506874900452	-1.21506874900452	-1.21506874900452	1.0709435331053	-1.21506874900452	0.207089861676973	0.20205007499173	-1.21506874900452	-1.21506874900452	-1.21506874900452	-1.21506874900452	-1.21506874900452	0.0948838185736646	0.179862670441633	0.0542757821903524	-1.21506874900452	0.646759499082119	0.631406531458396	-0.0172847899484829	1.68673284296891	0.57506115968022	-0.154720778945412	-0.288821395770996	0.729337137147582	0.449332455208213	0.125728660950919	-1.21506874900452	0.930657182138969	0.178451660714876	-1.21506874900452	0.625197104915439	0.711463773478612	0.166093420538132	-1.21506874900452	0.179660899890626	-1.21506874900452	0.675119739458484	-1.21506874900452	0.013765921576996	0.143431953641464	-1.21506874900452	0.755984329792194	0.942307179981232	0.760809360919335	-1.21506874900452	0.0621725004370116	-1.21506874900452	0.177445770033076	-1.21506874900452	0.8999452744283	0.00531368411360576	-1.21506874900452	0.691599929806648	0.379362684685246	-1.21506874900452	0.486569313084006	0.416281002034329	-1.21506874900452	1.04773447708024	-1.21506874900452	1.28909876837481	0.816170048865967	0.340962367109788	1.15231160124198	-1.21506874900452	-1.21506874900452	-1.21506874900452	0.0976943609669872	-1.21506874900452	-1.21506874900452	-1.21506874900452	-1.21506874900452	-1.21506874900452	0.704571114196669	-1.21506874900452	-1.21506874900452	1.31490591902718	0.527038963026049	-1.21506874900452	0.583663213753599	-1.21506874900452	-1.21506874900452	0.250280930234214	-1.21506874900452	-1.21506874900452	-1.21506874900452	-1.21506874900452	-1.21506874900452	0.843824143599946	0.628877775845014	-1.21506874900452	1.16159394016141	-1.21506874900452	-1.21506874900452	0.345644524737444	-1.21506874900452	-1.21506874900452	-1.21506874900452	-1.21506874900452	-1.21506874900452	0.14877878052967	0.505697818755798	-1.21506874900452	0.844335847715134	0.217078394303112	0.0237398973773771	-1.21506874900452	-1.21506874900452	0.788961835677616	-1.21506874900452	0.229408609776282	-1.21506874900452	-1.21506874900452	0.526024406237635	0.936366195771045	0.299023396801226	0.896117581445469	-1.21506874900452	-1.21506874900452	-1.21506874900452	0.198712663233944	-1.21506874900452	-1.21506874900452	-0.131456447990176	-1.21506874900452	-1.21506874900452	0.230720620255372	-1.21506874900452	0.726832064908616	0.649481901211571	-1.21506874900452	-1.21506874900452	-1.21506874900452	0.689283921993521	1.3919859259959	-0.0919189243707217	0.191885202529793	-1.21506874900452	1.15824090449817	0.592859626432016	-1.21506874900452	-1.21506874900452	0.901316652846291	1.15342027725457	0.438937738291805	-1.21506874900452	-1.21506874900452	0.387921460772059	-1.21506874900452	-1.21506874900452	-0.0987450296379951	-1.21506874900452	0.248252702319461	0.473257854939208	0.323059453980027	0.729853888673756	0.80488266064885	0.00816702659198492	0.14973855745111	1.18966201907394	1.26066702760274	0.382387409813186	-1.21506874900452	-1.21506874900452	-1.21506874900452	0.589167383065814	-1.21506874900452	0.0331066649761704	0.658380895022552	0.102467803780223	1.55488650837789	0.295383546959705	0.875911815758841	0.0663287333150347	0.784912150889915	-1.21506874900452	-1.21506874900452	0.963738060642237	-1.21506874900452	-1.21506874900452	-1.21506874900452	0.247578051833795	0.205405416850832	1.28165608498584	-0.0462560174895811	0.28244520939535	0.135124269396126	-1.21506874900452	-1.21506874900452	0.272556734816362	0.117023881692628	-0.0811892832102981	0.643188749805795	1.15212695900641	0.904617349323224	1.004378604255	0.455888970483853	0.156111420498672	-1.21506874900452	0.408508249437755	-1.21506874900452	0.00801648451152782	0.178049107421532	-1.21506874900452	-0.0591792028804027	-1.21506874900452	-1.21506874900452	0.479090587047593	-0.0856342348678165	-1.21506874900452	-1.21506874900452	0.898302643881251	0.883844627338027	0.256290468033468	0.41608802776407	-1.21506874900452	0.244439059187386	1.0711676323828	-0.106697215566075	0.842972023994403	-1.21506874900452	-1.21506874900452	-0.282240943363555	0.252542072711916	-1.21506874900452	0.0837744878969318	-1.21506874900452	0.533326921906977	0.0268448662492222	0.480305176331383	-1.21506874900452	-1.21506874900452	0.952564004414062	-1.21506874900452	0.271156316291233	0.783487773125322	-1.21506874900452	-1.21506874900452	-1.21506874900452	0.641212250719491	0.888335345032091	0.835933982002874	-1.21506874900452	0.0769370107859216	-1.21506874900452	-0.077862616442795	-0.126927356525642	1.3278676067418	-0.048160271236942	-1.21506874900452	0.890138568778402	0.0781277827186852	1.0609193937547	0.492996493544424	0.577655466640382	0.348784206183573	0.797445472643195	0.891493602299277	1.14312713251525	-1.21506874900452	-1.21506874900452	0.720823384026839	0.25231559928733	0.822870196732288	0.544160073354094	0.171444700722745	-0.136403134859247	0.843057195459826	0.157471867370239	0.340703203576077	0.574579501027871	-1.21506874900452	-1.21506874900452	0.181884012209837	0.0148315313663347	0.722723554682483	0.0171218542447016	0.0225027008835838	0.640620306159004	-1.21506874900452	-1.21506874900452	-1.21506874900452	0.926872966155599	0.189011209598574	0.669362685500983	0.638060552954003	-1.21506874900452	1.22238279696582	-0.00448519710658997	-0.0254183014046043	0.468563530044798	-1.21506874900452	-0.15162197417093	-0.0680155675619898	0.277835407132138	-1.21506874900452	-1.21506874900452	0.705429346064748	-1.21506874900452	0.956076469364539	0.0606835710748967	1.05710779435482	0.518125814634023	0.288044314772197	-0.0660500835559509	1.13548645451166	0.949939363422592	0.286252138811639	0.651213377404063	0.535549181423135	-0.0473449928404228	0.282208013168036	0.196117683721424	0.108265307745139	0.325841115415173	1.067722997505	0.969530840060342	0.800630112269745	-0.11375004015962	-1.21506874900452	-0.0684731274034123	-1.21506874900452	-0.514550258473315	0.513045902063191	0.136720262756623	1.20768583799495	0.0681670088898358	-1.21506874900452	0.221089905799245	1.20914831767903	-1.21506874900452	0.493534708127042	-1.21506874900452	0.322933291049661	-1.21506874900452	0.710706892917805	-0.227592998047186	0.675326151924823	0.479486421128493	-0.193412055550999	0.364974475325106	-1.21506874900452	0.865494453833975	0.0764274262924077	-0.388005926179659	0.381285957931235	-0.1212376274718	-0.339533652656525	-0.139654998578366	-1.21506874900452	-1.21506874900452	-0.138459406489074	-1.21506874900452	-0.0352428880686111	0.557269709220225	-1.21506874900452	-0.136174137025953	0.620285389471003	-1.21506874900452	-1.21506874900452	-0.220722706644561	-0.150399244260402	-1.21506874900452	-0.0865186866950869	-0.102063217289539	0.653884919787484	1.0316640066787	0.120216145444966	-0.209436560328615	-0.291459023290309	-1.21506874900452	-0.219953037948782	1.44712443543792	0.495178765641956	-1.21506874900452	0.0630843021741052	0.17714432272753	0.460191357050062	0.00269853171206568	1.03521106923824	-1.21506874900452	-0.428374712520059	0.382387409813186	0.290241451930982	0.428621457671629	0.729366656577602	-0.163955876887219	1.02833265300037	0.198608656293999	0.493642399616273	0.0601881168224832	-0.431762639522942	0.174637984022061	-0.392861488178143	0.398749074749272	-0.112491309838502	0.174838115968233	-0.225504507315901	-0.00749369978626235	0.847618458725999	0.772137308597048	-0.023431829782312	-0.343333643360642	1.00535582057791	0.89219910826665	0.536834347491843	0.398843162415189	-1.21506874900452	-1.21506874900452	0.592119709134314	0.187374887225119	1.4790128068267	-1.21506874900452	0.392660843071346	1.67553525343675	1.95245053372009	-1.21506874900452	0.945004231567881	-1.21506874900452	-1.21506874900452	-1.21506874900452	-1.21506874900452	0.254583938738924	0.469187647641005	0.719073494398801	0.157471867370239	0.390147675642509	0.36739637097109	-1.21506874900452	-1.21506874900452	0.160006497613404	-1.21506874900452	-1.21506874900452	0.00696383095405141	0.0324773470727984	-1.21506874900452	-0.111048941970944	-1.21506874900452	-1.21506874900452	-0.0241421179104516	-1.21506874900452	-1.21506874900452	-0.0543696977584765	0.112854215133589	-1.21506874900452	0.676565796642548	0.454664522546483	0.351675183780801	-1.21506874900452	0.845360230436318	0.736305108407977	-1.21506874900452	-1.21506874900452	-1.21506874900452	-1.21506874900452	-0.0636817945878601	-0.20388946810582	0.613120143373019	-1.21506874900452	0.203515821390254	-1.21506874900452	1.26296714649269	0.663039002781716	0.00247494933678838	1.32355615932651	-1.21506874900452	0.875911815758841	-1.21506874900452	-1.21506874900452	0.164319997229779	-1.21506874900452	-1.21506874900452	0.819389051634007	0.951688202437331	0.553049039288421	-1.21506874900452	0.23247420014688	0.390147675642509	-1.21506874900452	0.40082198126118	0.255493523507514	1.24043341233656	0.222889029907652	1.39053759620061	-0.0346862678107566	0.480992600865867	-1.21506874900452	-1.21506874900452	-1.21506874900452	-1.21506874900452	-1.21506874900452	-1.21506874900452	0.330418160204462	0.710166716367413	0.708225194898566	1.22451883957029	-1.21506874900452	0.278660405012582	0.451308224429127	0.605740275624199	-0.273853332717278	-1.21506874900452	0.617698010713009	0.237764176091419	-1.21506874900452	0.00846823318328293	0.694981155166771	0.669567549843161	-1.21506874900452	0.116296618374671	1.48772936604907	-1.21506874900452	-1.21506874900452	-1.21506874900452	-1.21506874900452	-1.21506874900452	0.119028449626113	-1.21506874900452	-1.21506874900452	0.0402351659075996	-0.00433801943939508	0.250280930234214	0.0315346836645757	-1.21506874900452	0.93923554419412	0.419618288805841	0.584852323053282	-1.21506874900452	-0.350759093156163	-1.21506874900452	0.205195179660259	0.369556452151177	-1.21506874900452	-1.21506874900452	-0.240021543299828	0.477141021619588	0.525348822669256	-0.466274838490939	0.636097393639669	0.692528287875082	0.904617349323224	0.473886117670963	-0.60204468456354	0.613957329106329	0.552523159920965	-1.21506874900452	-1.21506874900452	-1.21506874900452	-1.21506874900452	0.431500602367079	-1.21506874900452	0.0825721186364743	0.851706134253758	-1.21506874900452	-1.21506874900452	0.0658284000271118	0.115026043448907	-1.21506874900452	1.39646613918703	-0.39157251307215	1.32804769856572	0.362427388632137	-0.197469221372088	-0.2024924534663	-1.21506874900452	0.582932401148467	-1.21506874900452	0.287207353629353	-1.21506874900452	0.162944213949372	-1.21506874900452	1.16084770682892	0.932365751023586	-1.21506874900452	0.215794386361184	-1.21506874900452	0.559389183145638	0.0628354856996309	-0.131456447990176	-0.166493572662995	0.371859094180621	0.613310330739866	-1.21506874900452	-0.125408556651137	-1.21506874900452	-1.21506874900452	0.163042381570154	-0.0125198941043032	-0.00286407672304128	-1.21506874900452	0.436400223155508	-1.21506874900452	-1.21506874900452	0.0220394547497352	-1.21506874900452	-1.21506874900452	0.475301743844218	-1.21506874900452	-1.21506874900452	-0.0781192673243859	0.810874569161464	0.433946116448207	0.707277776044751	-1.21506874900452	-0.305845760916741	-0.40626971966933	-1.21506874900452	-1.21506874900452	0.207511681919157	1.08700210258341	-0.0371865451243509	-1.21506874900452	0.174237915350744	1.49869642682908	-1.21506874900452	0.291763799281364	-1.21506874900452	-1.21506874900452	0.328888980738511	0.104245599677387	1.00666054200911	-1.21506874900452	0.0139180269659424	0.145908536424513	0.316780507128109	-1.21506874900452	0.165107550923079	0.11611494137818	-1.21506874900452	0.0832588831287416	-1.21506874900452	0.119393642465456	-1.21506874900452	0.383076720627461	0.541393510047573	-0.279800411636636	1.27235438392476	-1.21506874900452	0.543813679036982	1.08040658033391	0.0765972381061665	0.751796084774041	-0.229294785603488	0.758048576439777	1.11313680973725	0.304398599404703	1.04729847597431	0.948291056844055	-0.0436607863060166	1.29689375019403	0.376624528529587	0.387088492852855	0.909870753369751	0.160201906186983	0.734520127950598	0.0585396814466029	0.0577172349923504	0.0511798100896834	-1.21506874900452	-1.21506874900452	-1.21506874900452	-0.419769678682042	0.366049805173663	0.383214666312989	0.0992812139167886	0.625390376432097	0.367666005313003	-0.254003123445416	0.564002457575151	0.646361917263701	1.09181000205145	1.02217436896045	1.37049911528135	-0.138345391023814	-0.328449475690635	-0.299115986036792	0.711463773478612	1.17223465026771	0.495583620778908	0.957544386170184	0.201840963116378	-1.21506874900452	0.831891689817532	0.690756938399706	1.97166811138064	1.40031809734673	-1.21506874900452	0.133438997412777	0.072535410633275	0.72963238177735	1.12468660375038	0.133813094197927	0.347736014869894	0.916368587572551	1.20573963309696	1.18786514604851	0.20121404733382	0.00666343900831214	0.575663674858066	-1.21506874900452	0.177043873061136	0.00381779999790226	0.520637291468362	0.98381189674615	1.38309099786455	0.691178318688374	0.29720094741939	-1.21506874900452	0.160592911156065	0.189011209598574	1.17646417579702	1.29190580649367	1.29985625108504	1.39869423933537	0.336312705473265	0.448574019786744	-0.372869046933273	-0.356082900217836	0.481071961791507	0.162159440197649	0.953148385602433	-1.21506874900452	0.17503831303484	-1.21506874900452	0.222024810400665	0.634139323455929	0.167674121014008	-1.21506874900452	-1.21506874900452	0.0169688735472226	0.0952344020785105	-1.21506874900452	-1.21506874900452	1.06960016898726	-1.21506874900452	1.05298398587971	-0.219664084238387	0.330418160204462	0.411952031145363	-1.21506874900452	-0.227308757505744	0.0771069716995854	-1.21506874900452	0.940386073429426	0.833405170029154	-1.21506874900452	-1.21506874900452	-1.21506874900452	-1.21506874900452	-1.21506874900452	-1.21506874900452	0.845360230436318	-1.21506874900452	-1.21506874900452	0.0291848947156879	-1.21506874900452	0.772885838237852	-1.21506874900452	-1.21506874900452	-1.21506874900452	-1.21506874900452	0.812963941425152	0.0759182886699397	1.63791689362682	1.20364851784313	0.888515488430081	-1.21506874900452	0.779465886267146	1.21151592217187	-1.21506874900452	0.155723279032276	-1.21506874900452	-1.21506874900452	-1.21506874900452	-1.21506874900452	-1.21506874900452	-1.21506874900452	-1.21506874900452	-1.21506874900452	-0.221778929077855	-0.339680450606175	0.204985013096392	0.998803572951157	1.13929839258514	0.56204715384783	0.605363776820131	-1.21506874900452	-1.21506874900452	1.29168956789128	0.103178279684869	0.204774917119816	-0.0285252856323829	0.695192975325995	0.885458441423059	0.709950751192247	0.072535410633275	0.619230195641378	-1.21506874900452	0.200379137807874	-0.0168533297115969	0.0331066649761704	-1.21506874900452	0.538809350436995	-1.21506874900452	0.512133644257289	0.194979309728242	0.297079630571079	0.832900360081229	0.875911815758841	0.259373684026511	0.357229017266869	-1.21506874900452	-1.21506874900452	-1.21506874900452	-1.21506874900452	-1.21506874900452	1.33165710600027	0.744990452789893	-1.21506874900452	0.905260696484052	-0.104019482840652	0.542084168374606	-0.0496517244501403	0.448422430861206	-1.21506874900452	1.1847933262963	-1.21506874900452	-1.21506874900452	-1.21506874900452	-1.21506874900452	0.323816935114177	-0.208549453975592	-0.316135154288813	-0.185503619762443	-1.21506874900452	-1.21506874900452	0.104423674065827	-0.350759093156163	-1.21506874900452	-0.110446748920926	0.245670397230768	0.207406200222653	0.659121585796441	0.502419584770682	-0.211989952253233	0.420782856565892	-0.0694522756542274	-0.171423070756158	-0.263819523547939	0.134468324373146	0.53145183737875	-0.257653972364671	0.848441200857374	0.349440156545276	-0.399180274509654	0.382387409813186	0.0237398973773771	-0.0796565314138846	-1.21506874900452	-1.21506874900452	0.505697818755798	0.252655339417383	-0.376640427594513	0.629071994560808	0.134655664236976	0.686974866872476	0.89057193517575	1.14626518435352	0.570168904158437	-1.21506874900452	-0.514919014611526	-0.0114311537821688	0.0466476920474522	-1.21506874900452	-1.21506874900452	1.01312490223953	0.0105812615091772	0.833657693860779	0.105136508946633	-1.21506874900452	0.395885568468333	0.781040663572648	-0.122710195627349	0.252655339417383	-0.218506476070983	-0.202892021619029	0.284940997793433	-1.21506874900452	0.834289350460809	-1.21506874900452	-0.125525550019829	-1.21506874900452	0.156305584073824	0.559212326488184	-0.293017608785422	-1.21506874900452	0.576990939668333	-1.21506874900452	-0.267131375125709	0.317530848667752	1.15831527656455	0.0953220806633716	-0.387810454873257	0.835174503630759	0.670182472622438	0.212099687965048	0.149642511377366	0.368565561287133	0.537778246154793	-0.0440713965339054	-0.285168509667378	0.916089053765183	0.0430317508107501	0.659997877610301	0.897755831464095	0.692781670831021	1.1042203760891	-0.476762636185368	0.308273899392333	0.739310526058641	-0.174187359808547	-1.21506874900452	-0.0904175324948958	-0.461692397137813	-0.600181676493005	0.46843877245073	0.292064681673063	0.800460481404643	1.37309822801352	0.100341497094794	0.778286855764231	-1.21506874900452	-1.21506874900452	0.515623031919791	1.1089695429309	0.862714469550721	1.27540645597947	-1.21506874900452	-1.21506874900452	0.299997442387919	0.357760346571796	0.888515488430081	0.653550462801062	0.212383125564746	-1.21506874900452	0.345253094425	-1.21506874900452	0.156111420498672	0.271389509218412	-0.298388687070162	-0.295304357326923	-1.21506874900452	1.69638877189257	0.542256935147253	-1.21506874900452	-1.21506874900452	-1.21506874900452	-1.21506874900452	-1.21506874900452	1.11578848510417	-1.21506874900452	-1.21506874900452	-1.21506874900452	-0.0661813440525058	-0.0956534433703306	-1.21506874900452	0.715585500296741	0.855676140743653	0.589412962688799	0.950463628617363	0.140019510139134	0.222456772299304	0.239981381056093	-1.21506874900452	-0.180192889205645	-1.21506874900452	0.441484486208896	1.2899615357353	0.715005688993468	-1.21506874900452	0.117934212434815	0.630822219092898	0.140965477853896	0.457883245013866	-1.21506874900452	-1.21506874900452	0.800024453547533	-1.21506874900452	-0.0282435670755581	-1.21506874900452	-1.21506874900452	0.0976943609669872	0.573857601371495	0.179055983917568	-1.21506874900452	0.925552577577715	0.861232212997524	-1.21506874900452	-0.142659753193088	-1.21506874900452	-1.21506874900452	-1.21506874900452	-1.21506874900452	1.11278386723762	-1.21506874900452	0.303418016347964	0.572415915660145	-1.21506874900452	-1.21506874900452	0.946626682718231	-1.21506874900452	-0.0941628735673262	0.309570744649494	-1.21506874900452	-1.21506874900452	-0.161840082739857	1.359010761961	-0.144915537237935	0.588431131038756	0.476247063786602	0.618080763835874	0.795556841023419	1.07251346211675	-1.21506874900452	0.680296811558936	-0.335698634706976	0.91893541290911	-1.21506874900452	-0.289977316964227	-1.21506874900452	0.00366843345649784	0.419182079053886	-1.21506874900452	-1.21506874900452	0.697951946944431	0.518794689561235	1.27413349111753	0.208990293322751	1.37765273902042	0.567570918794917	0.602046254511681	0.034209661245407	1.0980891802737	-0.303294391897863	-1.21506874900452	0.361491399287432	-1.21506874900452	-0.0482960301255758	1.06758907141505	0.164516790621662	0.8217910829666	1.00520768458486	0.0439135278190077	0.368340560450972	-0.079144612473492	-1.21506874900452	-1.21506874900452	-1.21506874900452	0.930230591304492	0.425607436345939	0.660402660313558	-1.21506874900452	-1.21506874900452	0.652147348870042	-1.21506874900452	0.0618412940151491	0.0477773504341981	0.436847351566725	0.833405170029154	0.993878831549249	-1.21506874900452	-0.0907932888206164	0.0338942996819979	0.422825560259752	0.624038517286473	-1.21506874900452	-1.21506874900452	0.90392860807508	0.940002386086875	0.511967903081311	-1.21506874900452	0.37717128021257	-1.21506874900452	-0.148280108482348	0.560805571168287	-1.21506874900452	-1.21506874900452	0.810424635471165	-0.293508638328078	0.499807723543576	0.793432473254006	0.133438997412777	0.923481940838722	0.991835347194043	0.473886117670963	-0.219856739940622	-0.253466369258979	-0.00683470462597102	-0.151399884601737	-0.0313344386348914	-0.106697215566075	-1.21506874900452	0.440434703480331	-0.215308180510852	1.1881216170989	0.961373130974968	-0.194429591141256	-0.178934752937317	0.354710900355829	0.724555031045197	-0.123532963650455	-1.21506874900452	-1.21506874900452	-1.21506874900452	-1.21506874900452	-1.21506874900452	0.532587674839435	-1.21506874900452	-1.21506874900452	0.815552491074179	0.503401486286683	-1.21506874900452	-1.21506874900452	-1.21506874900452	-0.0659187903852914	-1.21506874900452	0.137755223759419	-1.21506874900452	-1.21506874900452	-0.0463922607176688	-1.21506874900452	0.31117990106885	0.0162045976951446	0.0130819603488789	0.543467448959798	-0.43987343572289	0.997816313239474	-1.21506874900452	0.212595787742752	-1.21506874900452	0.565725054624183	-0.0282435670755581	0.169060586754185	-1.21506874900452	0.578562603059045	0.344210394854065	-0.312706692503447	0.115933319859059	-1.21506874900452	-1.21506874900452	-1.21506874900452	-1.21506874900452	0.40082198126118	0.148012051479135	-0.276241759564357	0.287326853836379	-0.316212754477289	-1.21506874900452	0.992243646335861	0.57530210680322	0.0715243862994726	-0.0266914923066071	1.02344482460458	-0.238636517073966	0.627325826155151	-0.328524851592187	0.540703504944388	0.31130384490556	-1.21506874900452	0.687394179574969	-1.21506874900452	-1.21506874900452	0.503729085121398	-1.21506874900452	-0.259424204236301	0.217935856757474	0.228535442556433	0.143336902735072	-1.21506874900452	0.380323643537159	0.413824596780781	-0.257032744072421	0.710382741782173	-1.21506874900452	0.370232889796877	-1.21506874900452	0.697810220838036	0.000689535754710892	1.17944339810506	1.21088393909914	-1.21506874900452	0.464675204279766	0.505697818755798	0.585127003914249	1.05522486254466	0.0332641040884379	0.465606456826855	-0.139939241435427	0.824283540115083	-0.0910436416571287	0.636162750164697	-0.0335713014964834	0.180872514006554	0.0747320351123266	1.28351095932782	0.874848108838974	-1.21506874900452	1.61129409100575	0.280786647778727	0.763348615821135	0.69837728156248	-1.21506874900452	0.0114893077888211	-1.21506874900452	0.295867694735827	0.205615724707555	-1.21506874900452	-1.21506874900452	-1.21506874900452	-1.21506874900452	0.13194493549986	0.562402277204505	0.816170048865967	-0.0472089921309224	-1.21506874900452	-0.129951280283175	0.169457296335942	-0.0217233436592364	-0.418205899987631	0.246006628865298	-1.21506874900452	-1.21506874900452	0.281733879777365	-1.21506874900452	-1.21506874900452	0.542948411501011	-1.21506874900452	0.295383546959705	-1.21506874900452	0.743937090968075	0.392381146944189	0.263968723608009	0.985531989685092	-0.0921687334727013	0.000244081698519931	1.13006971127568	1.40018808240803	1.27083225229976	0.328125705235864	0.930657182138969	0.990509745105184	0.0764274262924077	0.0411924443422538	-1.21506874900452	-0.0704946958065598	0.235995955522611	0.00546349478537308	-1.21506874900452	-1.21506874900452	-1.21506874900452	0.497855045550804	-1.21506874900452	0.76196255259164	-1.21506874900452	1.31047929744884	0.708943709347578	1.07060749422643	0.660605132360196	-1.21506874900452	-0.000349299001344918	-0.175457891209519	-1.21506874900452	-1.21506874900452	-1.21506874900452	1.06224916856489	0.181074681132446	0.00426614141440462	0.0198826874394092	-1.21506874900452	0.792952271388517	-0.291787609653571	0.325334492329998	-0.158676520890061	0.0752401325299884	-1.21506874900452	-1.21506874900452	-1.21506874900452	0.805857864286345	-1.21506874900452	-1.21506874900452	-1.21506874900452	0.241092883600897	0.0600230602708337	-1.21506874900452	-1.21506874900452	1.18863478413623	0.680296811558936	0.0511798100896834	-0.0699737439981334	0.0781277827186852	-1.21506874900452	-1.21506874900452	0.488651814044766	0.0987517873947809	0.518125814634023	-1.21506874900452	0.728083594026475	0.537091653116057	0.17303926858485	0.674294645738965	-0.0154126629324462	-0.11512508639466	0.840251276133497	0.131106156553913	0.709519001443309	-0.0707549782679732	-1.21506874900452	-0.0687997125858835	0.487689905197061	1.16589720429438	-1.21506874900452	-1.21506874900452	-0.225979991171971	-1.21506874900452	-0.0507338061956238	-1.21506874900452	0.397855883306021	0.522877056080245	-0.0761913090910767	0.0238947388885715	-0.207561816229953	-1.21506874900452	0.033421587095175	1.13127051183878	1.10313408439703	0.46235242223938	-0.23389591801934	1.23575077242832	0.903423898383639	0.822787136399804	-1.21506874900452	1.18313390462319	-0.0565126350047825	0.0735482028990688	-0.240942572734963	-1.21506874900452	-0.0476168905081873	0.483377282001047	0.891439357814411	0.239204481080349	-0.2564106586875	-1.21506874900452	0.807811854280059	0.224079265838183	-0.398610038001317	0.401246755020906	0.430613444935372	0.448574019786744	0.617825573398952	-1.21506874900452	-0.163901739903005	0.399407958811288	-1.21506874900452	0.0616757622779538	1.00189625105428	0.609515729923738	-1.21506874900452	0.0399164316007071	0.914692807100707	-1.21506874900452	-1.21506874900452	-1.21506874900452	0.526531507250949	0.570079165896763	-0.198377335775	0.313041504411474	-1.21506874900452	0.101758182505131	-1.21506874900452	0.83635622427836	0.767598980282622	-0.0562452399523567	0.724628379860661	0.0865321012251919	-1.21506874900452	0.0896500535539385	-1.21506874900452	1.06145105510974	0.649881122218829	0.346036183384142	0.78864346534398	-0.03912321180524	0.605175598540426	0.545315908977592	-0.338578201726805	0.996029855242534	0.872035991629815	0.0695076212456113	0.203725494669014	-1.21506874900452	0.136908305225128	0.128967923348607	1.04740745530493	-1.21506874900452	-1.21506874900452	0.373353207846505	0.19270879288091	0.385148835877409	0.102467803780223	-0.0811892832102981	-1.21506874900452	-1.21506874900452	-1.21506874900452	-1.21506874900452	0.818645055495367	-0.0331525946429668	0.667521374571994	-0.0399510819803689	0.59489820214884	0.591934844792631	0.0711877701884272	1.0709435331053	-0.0947844674029178	0.526362434182905	0.397855883306021	-1.21506874900452	-1.21506874900452	0.131572000137563	0.693077389692768	-1.21506874900452	0.360556703419829	-0.0356599765320828	1.01769013143234	0.20205007499173	0.2904415584325	-0.0682770790096547	0.0175810477272711	-1.21506874900452	-1.21506874900452	-0.252749704937676	0.163042381570154	-0.39215307472306	0.046970223177967	0.366992120354484	-0.0656561059691063	-0.0245678456226921	-1.21506874900452	0.870342805071319	-1.21506874900452	1.17513630310417	-1.21506874900452	-0.426492402606855	0.104601802160328	-1.21506874900452	-1.21506874900452	-1.21506874900452	0.165501708233104	0.242875327059836	0.390147675642509	0.484173951774652	0.48977568009931	0.474829554977315	0.586410194620981	0.156888446558904	0.0252902371698701	-1.21506874900452	0.434465964780772	0.839487717449998	0.765432294341861	-1.21506874900452	-0.111650424723429	-1.21506874900452	-0.391314210478009	0.24153802774928	0.150699855422433	-1.21506874900452	0.893756993405404	0.706933547498857	1.36134354363497	1.18321042423186	-1.21506874900452	-0.312471928350007	-1.21506874900452	0.0238947388885715	0.059363307799292	-1.21506874900452	-0.159004733555471	0.97776906800797	0.263622957225069	1.29602428554026	-1.21506874900452	-1.21506874900452	0.443438264688947	0.0732104087276287	1.20934537539083	-0.0364931864767542	-1.21506874900452	-0.110808150062119	0.34408017125121	-0.187776531234613	-1.21506874900452	-1.21506874900452	0.618080763835874	-1.21506874900452	-0.18591767791941	-1.21506874900452	-1.21506874900452	-1.21506874900452	-0.141528012359558	-1.21506874900452	0.179257556664315	-0.382099401863992	-0.154941378625961	0.640883335456823	0.0866184868423718	-0.27376779343438	-0.311453125317492	0.682655317590743	0.399549230386666	-0.477789554187335	0.411664393342745	0.5548632951753	-0.0120846575054216	-0.52409899144884	0.0764274262924077	-1.21506874900452	0.99040786239554	0.0872235440212841	-1.21506874900452	0.0481005215529209	0.0299670699256533	-1.21506874900452	-1.21506874900452	-1.21506874900452	0.552347950641556	-1.21506874900452	0.0497191290723311	-1.21506874900452	1.03265954529308	-1.21506874900452	-0.00389625038163265	-1.21506874900452	1.62537059366726	-1.21506874900452	-1.21506874900452	0.359356847357113	0.836694177625745	0.5152899816744	0.788802634550099	0.676703658894339	-0.125174488457784	-1.21506874900452	-0.157361472683489	-1.21506874900452	0.744726979463093	-0.360362413512071	0.022811744342613	-1.21506874900452	0.0155939290581401	-1.21506874900452	0.832774207086242	-1.21506874900452	0.906180639558604	0.478299578722076	-0.0582474278903909	0.327617340505945	-0.217829876372595	-1.21506874900452	-1.21506874900452	-0.0380865786624415	-0.0832259699756863	0.408508249437755	0.797244341181098	-0.21792659351256	0.332462537719182	1.02418680590189	1.51338366582777	0.486329414840623	0.14897061442081	0.0562397959057492	0.0332641040884379	0.78056790142949	0.570977040187353	-1.21506874900452	0.384503504275913	-0.168213845608913	0.234452785121825	-0.03912321180524	-1.21506874900452	-0.227308757505744	0.702928828433688	-0.288159495630909	0.197258143181772	-0.0577142491705352	0.46498548565145	0.657103215328385	0.713630371777714	-0.174717152788556	0.219439230102412	0.110150557390458	1.37893101030013	0.547169057277073	-0.34774735282964	0.430465695000509	0.120124700162225	0.884337398692222	0.221701032833684	0.56653428361557	1.32069327735164	0.972966040326459	0.147437640644685	0.788245681910894	-1.21506874900452	0.350885502796966	0.707363857115784	-0.0751601535612306	-0.0804234700129846	0.257773134562309	0.277246763601261	0.233133043780674	-1.21506874900452	0.136814276649448	-0.0724436787617195	1.10785776321445	-1.21506874900452	0.200170584843536	-0.0589131484939948	0.228971875753638	-1.21506874900452	0.0489092513745703	-1.21506874900452	-1.21506874900452	-1.21506874900452	0.442535844072899	0.233572652961261	0.0755791115329074	-1.21506874900452	-0.0764487810015386	-0.232023443674316	-1.21506874900452	-1.21506874900452	0.362828923634646	0.186150475152373	0.147437640644685	-1.21506874900452	-1.21506874900452	-1.21506874900452	0.556917057702978	0.0980466253350151	1.0709435331053	0.751947993822417	0.539669719762464	0.107817322052747	0.566855841900144	-1.21506874900452	0.614452469726615	-0.0339896838588985	-1.21506874900452	-0.0899160996991346	0.193327202838236	-1.21506874900452	0.653349859241528	-1.21506874900452	0.118481079743034	0.654755197355552	0.763579863704694	-1.21506874900452	0.257088402034539	1.33828171218695	-1.21506874900452	-1.21506874900452	0.199753687944464	-0.126577270316167	-1.21506874900452	0.853429830828384	0.177445770033076	-1.21506874900452	-1.21506874900452	1.12361398532041	1.26884892485159	-1.21506874900452	0.0353148142277113	0.196635815475197	-1.21506874900452	0.655090184963703	-1.21506874900452	-1.21506874900452	-1.21506874900452	-1.21506874900452	-1.21506874900452	0.825616024106591	0.191679475452185	-1.21506874900452	0.211108662782741	0.128040630413209	0.259144790220675	-1.21506874900452	-1.21506874900452	0.0673307033409121	0.218150404894447	1.24411540945983	-1.21506874900452	-0.00654156420365524	-1.21506874900452	-0.10875681809918	-1.21506874900452	0.729780046046531	0.604423359088576	0.941970664665672	1.32158695105227	1.77372157093326	-1.21506874900452	0.939427188114078	-1.21506874900452	0.0403946002292627	0.861798638282205	0.185335543504519	1.07972717072345	0.210684416232399	0.809280491821113	0.248140211167782	0.729927738297616	-0.208943929883205	0.498830720238742	0.112944549586112	0.06959151286129	-0.316212754477289	-1.21506874900452	-1.21506874900452	-0.438276725909987	-0.0587800712161017	0.0220394547497352	0.478932315031159	-1.21506874900452	1.05804530407274	-0.0295101483662687	0.0262224986653283	-1.21506874900452	0.710814973447979	0.0537858293015009	0.382800912807618	-0.297579143625655	-0.245155568317471	0.898029192042266	-0.116198621225065	-1.21506874900452	0.580926375371953	-1.21506874900452	0.474200457573413	-0.166062554721752	-0.00785946715346079	0.0273120942784759	-0.222641332001181	1.45687019221087	0.827117717774722	0.609452649255935	0.421122890372301	0.616296250633606	-1.21506874900452	1.00874040846198	-1.21506874900452	-1.21506874900452	0.882859976601078	-0.0314745141470488	-0.0355209828933223	0.223754433602577	0.122139742202001	-0.0450282650997474	-1.21506874900452	1.0349655440896	0.324069620838937	-0.0109223339741497	-0.157909837244872	-1.21506874900452	-1.21506874900452	0.868758639408847	-1.21506874900452	0.775229574446759	0.392241341638839	0.97776906800797	0.699122181843774	0.608444081244334	-1.21506874900452	-1.21506874900452	-1.21506874900452	-0.105968312340687	-1.21506874900452	-1.21506874900452	0.970873366274915	-0.0264088190312446	0.3116344755459	-1.21506874900452	-0.223406572294077	0.130826823889591	-0.136059598767861	-0.0510039839991511	1.49220838891833	0.0383254414642936	-1.21506874900452	0.25231559928733	0.313165797941344	-1.21506874900452	0.544333332144512	0.397714959073253	0.579652636943304	0.932251736484452	0.557446098539751	-0.193921094763237	0.550423409703259	0.683419918339248	-1.21506874900452	-1.21506874900452	0.366049805173663	-1.21506874900452	0.403374562177181	0.333743462123889	-0.00800570596794812	0.503892940541045	0.636162750164697	0.659391106657709	0.115388787887215	-0.396320733234638	0.133626016695254	-1.21506874900452	1.74689274363414	0.665480667920599	-1.21506874900452	-1.21506874900452	-1.21506874900452	0.112132034031794	0.360423280852731	-0.110326224956546	-1.21506874900452	0.364571666238087	-1.21506874900452	0.350491009454277	0.224621024189191	0.0873965326200779	0.184725048212819	-0.373477558644353	0.294778864736663	-0.306798640544356	0.71776365940316	0.708799953093703	-0.064208999835918	1.05743856246305	0.817159133545621	0.370774525482534	0.02165370844373	-0.0435923206746807	0.102556566496073	-1.21506874900452	0.408937784981076	-0.364113662022234	0.663580919889705	0.537434868741305	0.954513541575838	0.499319055620448	-1.21506874900452	0.442686166870676	0.433278308057348	0.747705619932533	-0.138231349509828	-0.239744872796535	0.830129556289746	0.881876513038721	-0.00917421722313871	-0.0161334710919446	0.565784526475733	-0.227308757505744	0.727862589762107	0.757130464238177	0.884202976989322	-0.0113584941410882	0.843483187737086	0.594341672815196	0.471376395779693	-1.21506874900452	-1.21506874900452	-1.21506874900452	-0.247882352685757	-0.118338905803218	0.408937784981076	0.441034386685876	-0.0694522756542274	0.0507736905385403	-0.0750311162748116	-1.21506874900452	-0.0573140132547584	0.633259846108231	0.321043717803852	0.861406455560257	-1.21506874900452	-0.196862846530141	-1.21506874900452	-1.21506874900452	-0.171423070756158	0.577957721856896	-0.322298839571706	0.72407110220784	-0.260306715686381	0.2042150059763	-0.0699737439981334	-1.21506874900452	1.22532118787597	0.057388586163032	0.20687905805004	0.520134298084512	0.0508548913576592	-1.21506874900452	-1.21506874900452	0.542775480989749	-1.21506874900452	0.43729476604417	-0.178724744414822	-0.0339896838588985	0.477509448786864	0.267784426784973	-1.21506874900452	-0.226739752652465	-1.21506874900452	0.171643795493996	0.144764237964583	0.105493249156609	0.501929136723915	-1.21506874900452	0.107101249569441	-0.178724744414822	-0.10181815897405	1.34238970812539	-1.21506874900452	-1.21506874900452	0.57584452524259	-1.21506874900452	-1.21506874900452	0.0426313947605685	-0.025701490934204	-1.21506874900452	0.379088373538424	0.566498563581225	0.336184008411638	0.186864421330826	-0.379711975298423	0.057388586163032	0.442235295149022	-0.0799123028228118	1.61492887562106	1.06825891178344	0.0515049136794474	-1.21506874900452	-1.21506874900452	-0.175457891209519	0.543582840744915	-1.21506874900452	0.7582016994171	-0.42925382523291	0.0232756289680898	0.192296861222198	0.154754007001911	-1.21506874900452	-0.065984441055705	-1.21506874900452	-0.576235640478541	0.127053097715886	0.386811062036254	-0.134912771368686	0.278778347387688	0.242986895280227	0.141154849481736	1.23853022807571	-1.21506874900452	0.0714402139156721	-1.21506874900452	0.479565614364888	-0.326144005450271	0.284583870904069	-1.21506874900452	-0.250322556234498	-0.215016338971019	-1.21506874900452	-0.207759509483067	0.0239721756627351	0.933506762053808	-0.0590461923775816	-0.105116611501495	0.398560938019223	0.79411325616488	-0.264518795201734	-1.21506874900452	-0.149953864163821	-0.185192841696122	1.09895688548503	0.217935856757474	0.0280136645586781	0.417294999202257	-0.433850243463216	0.738004626890615	0.327871474351991	0.217614171509165	1.22535463485856	1.09020437746359	0.137818005865239	1.16000895636771	-0.384801070101547	0.435258859173861	0.851740572206508	0.0991929430935061	0.526108898455027	0.449939793220424	0.597780249767485	-0.338210136016196	0.311386487052594	0.1876473077804	0.499400477170677	0.474829554977315	-0.660256565297055	-1.21506874900452	0.724555031045197	-1.21506874900452	0.949648247923773	0.38750485008944	-0.21443210967508	0.478404995710962	-0.0571805341862134	-1.21506874900452	-1.21506874900452	0.476877976160239	-0.200489540049498	-1.21506874900452	-0.101205001146802	-1.21506874900452	-1.21506874900452	0.370910001919889	1.16099690245874	0.0717769769158613	0.128967923348607	0.0979585394662467	-0.570345078513667	-1.21506874900452	-1.21506874900452	0.539440188634225	-1.21506874900452	-0.392217528714588	0.206036552577399	0.222384758123231	0.839402922239872	-1.21506874900452	0.219224242790428	-1.21506874900452	-1.21506874900452	0.388755443521268	-0.0980047389163593	-1.21506874900452	0.038881780323409	0.236437550141164	1.11119740872211	-0.461048350563564	0.612106625400084	1.42019880532424	0.841882622894307	0.148682886342241	0.716456030499009	-1.21506874900452	-1.21506874900452	-0.176408607381855	0.199267660135197	0.603108760492316	1.26154919928836	-0.174505305080028	-0.331229422057693	0.624617588061025	-1.21506874900452	0.541134681641291	-0.460725898110722	-0.275731036068866	-0.440953031549159	0.0634162248229223	-0.35629442016229	-0.358052841307904	-1.21506874900452	0.524926902378308	-0.429721848660893	-0.16222051476813	0.661415559094312	-0.343333643360642	-0.363075119087625	-0.0356599765320828	-0.46985739899215	0.0551751194429227	-1.21506874900452	-0.578931750872083	0.501194091941308	0.900493550491088	0.772067170298305	-0.0033558290327408	0.0386432825175861	0.0806021678787657	0.596124033310011	0.350491009454277	0.0758617453797324	0.98674830220072	0.542084168374606	0.148587007321621	0.0760879515980792	0.607663375348594	-0.268085507322736	-0.487798513267974	-0.558787008481064	0.218955611723228	0.204634892331144	-0.0200094783894591	0.518460174755543	-0.538315553476127	0.516234023176408	-0.144352550515843	0.341610714876118	0.218526040036988	0.752669963561403	0.41147270123066	0.529864641540589	0.133906654791179	-0.0115764441800691	0.772605056492059	0.376556215419112	0.575353748552809	0.469812315219846	0.73401883666822	0.347343364174359	-0.324206760091743	-0.380243752632763	-0.00455877119628525	0.724863142544165	-0.462442341902762	-0.0117943075973395	0.603296418644667	-0.605909183178893	0.232419327362012	0.083029871721801	0.355990873038364	0.45229819374349	0.454256845574309	0.687645877033995	-0.559350890573974	-0.557048824912526	0.540444921223184	0.779465886267146	0.715237561514561	-0.0711451604463156	0.408937784981076	0.0268448662492222	0.626228460386963	0.423702845930578	-0.328374086284608	1.19768765918337	0.0628907689569466	0.0145776300669363	-1.21506874900452	1.29689375019403	-1.21506874900452	-1.21506874900452	-1.21506874900452	-1.21506874900452	-1.21506874900452	-1.21506874900452	-1.21506874900452	-1.21506874900452	-1.21506874900452	-1.21506874900452	-1.21506874900452	-1.21506874900452	-1.21506874900452	-1.21506874900452	0.746648603273521	0.784674576799658	0.343299360035215	0.930088443291665	1.61959132733558	0.830129556289746	1.36979155446475	-1.21506874900452	-1.21506874900452	-1.21506874900452	-1.21506874900452	-1.21506874900452	-1.21506874900452	-1.21506874900452	-1.21506874900452	-1.21506874900452	-1.21506874900452	-1.21506874900452	0.684463784493653	2.15645752511898	1.11225472379865	-1.21506874900452	0.895572225745076	-1.21506874900452	1.31801756487974	2.32040233286681	-1.21506874900452	-1.21506874900452	0.644575375498317	-1.21506874900452	0.526362434182905	-1.21506874900452	1.33147629229339	-1.21506874900452	-1.21506874900452	-1.21506874900452	1.25774816980414	-1.21506874900452	1.22105038693049	1.07431120040117	-1.21506874900452	-1.21506874900452	-1.21506874900452	0.434465964780772	-1.21506874900452	-1.21506874900452	-1.21506874900452	1.13802588629172	-1.21506874900452	-1.21506874900452	-1.21506874900452	-1.21506874900452	-1.21506874900452	0.842290975869242	-1.21506874900452	-1.21506874900452	-1.21506874900452	-1.21506874900452	0.794714431429494	1.14936201281841	0.761731779072885	-1.21506874900452	1.01061668658097	-1.21506874900452	-1.21506874900452	-1.21506874900452	0.586593688891381	-1.21506874900452	1.24452546480418	-1.21506874900452	0.25276862612616	0.644575375498317	0.993878831549249	-1.21506874900452	-1.21506874900452	0.51462434163523	1.00189625105428	-1.21506874900452	1.11049325070737	1.27286233855942	0.860883840171205	-1.21506874900452	-1.21506874900452	-1.21506874900452	-1.21506874900452	-1.21506874900452	-1.21506874900452	-1.21506874900452	0.880448134623445	-1.21506874900452	-1.21506874900452	-1.21506874900452	-1.21506874900452	-1.21506874900452	-1.21506874900452	-1.21506874900452	-1.21506874900452	-1.21506874900452	-1.21506874900452	1.96870975561329	-1.21506874900452	-1.21506874900452	-1.21506874900452	-1.21506874900452	-1.21506874900452	-1.21506874900452	1.49544673603835	1.36932015316537	-1.21506874900452	-1.21506874900452	-1.21506874900452	-1.21506874900452	0.846385914912598	-1.21506874900452	-1.21506874900452	-1.21506874900452	-1.21506874900452	-1.21506874900452	-1.21506874900452	-1.21506874900452	-1.21506874900452	1.42569656889057	1.97582478968229	-1.21506874900452	0.839233358585844	0.945004231567881	-1.21506874900452	-1.21506874900452	-1.21506874900452	-1.21506874900452	0.454664522546483	-1.21506874900452	-1.21506874900452	-1.21506874900452	-1.21506874900452	-1.21506874900452	-1.21506874900452	-1.21506874900452	1.13512428421743	0.993265263843702	1.5771432399162	1.00811590933941	0.40082198126118	0.865074222825132	0.56311303877613	-1.21506874900452	0.646163204522549	-1.21506874900452	-1.21506874900452	0.0555843763364852	0.875645758690109	1.23500654537737	-1.21506874900452	0.605175598540426	0.26327737607426	1.25400936407447	0.373353207846505	1.27838378178775	0.450395641213313	0.49331937373379	1.58464796373602	-1.21506874900452	1.4046843238648	-1.21506874900452	0.287207353629353	1.25802574430045	0.391822096637615	0.438041093389281	0.903515640688476	-1.21506874900452	0.334513198106127	1.22719616943797	-0.0547721570475642	0.0482621758148055	-1.21506874900452	-1.21506874900452	1.54942784170586	1.10197171800292	0.460191357050062	-1.21506874900452	0.785863159686414	0.337343174788047	0.27045724098346	0.711896608863972	-1.21506874900452	0.210472400471393	-1.21506874900452	1.23853022807571	-1.21506874900452	0.587511841423975	-1.21506874900452	-1.21506874900452	0.453747580900267	0.268596723428447	-1.21506874900452	0.137943589709047	-0.0476168905081873	0.624231491350309	0.475774246661709	0.262586768805914	0.205405416850832	0.0872235440212841	-0.0978812535988529	0.73155420252396	0.702500979459429	-1.21506874900452	0.750278609478513	-1.21506874900452	0.24153802774928	0.491062265676272	-1.21506874900452	0.00696383095405141	0.466072542988093	-1.21506874900452	1.20227891732462	0.51929675207133	-1.21506874900452	0.831136016667916	-1.21506874900452	-1.21506874900452	-1.21506874900452	1.54885509354965	1.00003927994765	-1.21506874900452	1.16871514546812	1.74126486856613	-1.21506874900452	1.19974101379498	-1.21506874900452	-1.21506874900452	0.576749441483979	0.569899722124161	-1.21506874900452	0.299023396801226	-1.21506874900452	-1.21506874900452	2.11589940632037	-1.21506874900452	-1.21506874900452	0.899397364929161	1.32696768668744	-1.21506874900452	-1.21506874900452	-1.21506874900452	-1.21506874900452	-1.21506874900452	-1.21506874900452	-1.21506874900452	0.494935962330494	1.59919487345028	0.418891424789659	-1.21506874900452	-1.21506874900452	2.20021612231579	0.858275805813349	1.10523030282417	-1.21506874900452	-1.21506874900452	-1.21506874900452	-1.21506874900452	-1.21506874900452	-1.21506874900452	-1.21506874900452	-1.21506874900452	-1.21506874900452	-1.21506874900452	0.426782088215344	1.31003783146181	-1.21506874900452	0.869814406669953	0.903240444550137	-1.21506874900452	0.219224242790428	-1.21506874900452	-1.21506874900452	0.639044048217422	0.371181035877483	-1.21506874900452	1.10943808962224	1.13187153629704	1.58464796373602	-1.21506874900452	-1.21506874900452	-1.21506874900452	0.545894513236472	-1.21506874900452	-1.21506874900452	0.472002994830786	0.296352200323119	-1.21506874900452	-1.21506874900452	-1.21506874900452	-1.21506874900452	0.917114475456823	1.17779406539498	1.61872747757174	-1.21506874900452	0.526362434182905	-1.21506874900452	-1.21506874900452	-1.21506874900452	-1.21506874900452	-1.21506874900452	-1.21506874900452	-1.21506874900452	0.525348822669256	1.53071008045286	-1.21506874900452	-1.21506874900452	0.475144312689455	0.766824480199034	0.379362684685246	0.254356743705231	-1.21506874900452	-1.21506874900452	0.441034386685876	0.389590443196146	-1.21506874900452	-1.21506874900452	-1.21506874900452	-1.21506874900452	-1.21506874900452	0.308335596154988	-1.21506874900452	0.119211018068581	-1.21506874900452	0.335283822197034	-1.21506874900452	-1.21506874900452	0.696252950201562	0.231377644871918	-1.21506874900452	0.371181035877483	1.24671563090113	-1.21506874900452	0.405651486768854	0.271856147113142	-1.21506874900452	0.936939270320507	-1.21506874900452	-0.0405022878452334	-1.21506874900452	-1.21506874900452	-1.21506874900452	-1.21506874900452	-1.21506874900452	0.0784684519323138	0.257316565205327	-0.127626799739281	-1.21506874900452	1.05298398587971	-1.21506874900452	-1.21506874900452	0.802449855757708	1.54087324395185	-1.21506874900452	-1.21506874900452	1.24740116703591	1.12254269427447	0.899397364929161	-1.21506874900452	-1.21506874900452	0.428842508696073	1.64186931859685	1.03314167756113	-1.21506874900452	1.51445520165659	0.934649349686241	0.751416440742993	-0.0321743477817325	-1.21506874900452	0.31978698437458	0.108534261982224	0.159615868122457	-1.21506874900452	0.0518302022989533	-1.21506874900452	0.154173184176098	0.88330739779464	0.747403469673978	-1.21506874900452	0.596663294954337	-1.21506874900452	-1.21506874900452	-1.21506874900452	0.327617340505945	-1.21506874900452	-1.21506874900452	-1.21506874900452	-1.21506874900452	0.51429175159889	0.313041504411474	0.441034386685876	1.00127680513753	-1.21506874900452	0.78135599519772	-1.21506874900452	-1.21506874900452	0.785863159686414	0.189420965900556	0.12122297015041	-0.0553082960460758	0.954464747384611	0.936652683441873	-0.250863046904156	-1.21506874900452	-1.21506874900452	-1.21506874900452	-1.21506874900452	0.461734300313474	0.361491399287432	-1.21506874900452	-1.21506874900452	0.138886303766476	0.0867048852340146	-1.21506874900452	-1.21506874900452	-1.21506874900452	-1.21506874900452	-1.21506874900452	0.753468703338066	0.088955737431418	0.362293596561552	-1.21506874900452	-1.21506874900452	-1.21506874900452	0.314534570936351	-1.21506874900452	-1.21506874900452	1.04533923182289	-1.21506874900452	0.283632487961741	-1.21506874900452	0.0796623685238213	-1.21506874900452	0.190241291430218	-1.21506874900452	-1.21506874900452	0.0416716895553797	2.22283105979747	-1.21506874900452	-1.21506874900452	0.719947946553085	-1.21506874900452	1.49285515437442	-1.21506874900452	-1.21506874900452	0.193946228662076	-1.21506874900452	0.120856655392702	1.35861145826156	-1.21506874900452	0.641409668526743	0.417150051639624	-1.21506874900452	-1.21506874900452	0.0231209581424953	0.0431118558708566	-0.00844418903334821	-1.21506874900452	-1.21506874900452	0.745517665499827	0.53418083403084	0.964478479704002	-1.21506874900452	0.72896823859337	-0.168964559793254	-0.370833994385883	0.53304250716884	0.482634525800037	0.771015842656411	-1.21506874900452	0.85723493813649	1.25969301136559	-1.21506874900452	0.407364125479045	-1.21506874900452	1.21283400987491	1.55023027876956	-1.21506874900452	0.686974866872476	-1.21506874900452	-1.21506874900452	0.564358526347578	-1.21506874900452	0.239759312956558	0.121039784652673	1.24493570964325	0.24153802774928	0.345905605117574	-1.21506874900452	0.194979309728242	-1.21506874900452	0.449180702644636	0.630822219092898	0.956076469364539	0.276541094818732	0.504712778245813	0.211958017125756	0.638060552954003	0.377992231379328	0.943847277877923	0.126744827493244	0.560982811782163	0.524336626235159	1.29950721332684	0.393220577667349	-1.21506874900452	-1.21506874900452	-1.21506874900452	0.243768419285969	0.542602591438155	-1.21506874900452	-1.21506874900452	-1.21506874900452	0.184725048212819	0.280077127560988	0.186354375794934	0.686974866872476	-1.21506874900452	0.178854477034176	-1.21506874900452	0.699228654896297	0.285298320390639	-1.21506874900452	-1.21506874900452	-1.21506874900452	-1.21506874900452	-1.21506874900452	-1.21506874900452	-1.21506874900452	-1.21506874900452	-1.21506874900452	-1.21506874900452	1.44648325375077	-1.21506874900452	-1.21506874900452	0.551122657718618	1.42820648799513	0.218365026123538	1.11543445782457	0.975964697081563	0.740785484274917	-1.21506874900452	-1.21506874900452	-1.21506874900452	-1.21506874900452	-1.21506874900452	-1.21506874900452	0.457729638934327	-1.21506874900452	1.26443395649731	0.299753795528409	-1.21506874900452	1.42603082832171	-1.21506874900452	-1.21506874900452	-1.21506874900452	0.36739637097109	-1.21506874900452	-1.21506874900452	-1.21506874900452	0.445850411149706	-1.21506874900452	0.447362223073107	0.562402277204505	0.962554756709429	0.699441645081683	-1.21506874900452	0.141344280542947	0.8917648787172	-1.21506874900452	0.860883840171205	-1.21506874900452	-0.0721842318236427	-1.21506874900452	-1.21506874900452	-1.21506874900452	1.17009611916326	1.8672651763588	-1.21506874900452	-1.21506874900452	1.09341863154254	-1.21506874900452	0.0356309693171466	-1.21506874900452	-1.21506874900452	-1.21506874900452	1.45369011629533	-1.21506874900452	1.32397442400429	0.227881356053797	0.283157316837938	-1.21506874900452	-1.21506874900452	-1.21506874900452	-1.21506874900452	-1.21506874900452	-1.21506874900452	0.320540738731382	0.23247420014688	0.716165745237394	-1.21506874900452	-1.21506874900452	-1.21506874900452	-0.159988056779687	-1.21506874900452	0.536234321017186	-1.21506874900452	0.355372651906794	1.1781744050827	0.581108517016189	0.34957142342378	-1.21506874900452	1.8475704173901	-1.21506874900452	0.314534570936351	0.2886428016049	0.160397377356814	-1.21506874900452	0.153786276915036	0.167871995651212	1.3278676067418	0.103889611912245	-0.0454378288647158	0.748007886708226	0.191062702844354	-1.21506874900452	0.0832588831287416	0.686765296274672	1.11791569950197	0.253675640624096	-1.21506874900452	-1.21506874900452	0.309570744649494	0.812963941425152	-0.147273132406647	-1.21506874900452	1.98862706008034	1.07447993209497	0.235334138028722	0.0764274262924077	1.07386141173533	0.770082502986291	0.41860089221403	-1.21506874900452	0.778208316151307	0.953538201454314	0.734520127950598	-0.00975754175446898	0.599738958457955	0.182897169549873	0.33323079734536	0.37963710622501	1.30695362631801	0.921979281708582	1.27004401986832	0.160006497613404	1.08398233924218	0.697314384443484	0.113667720426868	1.64715086529186	-1.21506874900452	1.04186723989611	0.562402277204505	-1.21506874900452	1.49571710932378	-1.21506874900452	-1.21506874900452	-1.21506874900452	-1.21506874900452	-1.21506874900452	-1.21506874900452	-0.0573140132547584	-1.21506874900452	-1.21506874900452	0.65495617220821	0.423556554760485	-1.21506874900452	0.868231269759352	1.51696026103689	-1.21506874900452	0.471063303639551	0.802449855757708	0.803422087164276	-1.21506874900452	-1.21506874900452	0.128040630413209	0.00471484589094632	0.162355539158395	0.892036245163341	-1.21506874900452	0.262356730657598	-1.21506874900452	1.07498632678736	0.402522650542801	-1.21506874900452	0.892850885202091	1.19017608761363	0.869550336236091	-1.21506874900452	0.657372022314365	0.374986902585694	0.887435223463817	0.370639076060659	0.705858819475463	-1.21506874900452	0.958720587011009	0.223754433602577	-1.21506874900452	-1.21506874900452	1.29168956789128	1.01564059609655	-0.00975754175446898	0.0583750978524204	-0.120942598653996	-1.21506874900452	-1.21506874900452	-1.21506874900452	0.450699704096389	0.248252702319461	0.201840963116378	0.130454582530309	1.22425155183709	0.19933706949392	0.217292650485354	1.11401979748803	0.358824261059729	0.809525527540474	-1.21506874900452	0.0113378638415469	-1.21506874900452	0.1402085850612	0.160592911156065	0.102822934798141	-1.21506874900452	-1.21506874900452	0.107280186461592	0.237321660069813	-1.21506874900452	1.02556649985774	-1.21506874900452	-0.151399884601737	0.36901578689555	0.192399818534555	0.50422076345784	0.969679903059148	0.73943867289948	-0.257299089610119	0.812881902297118	-0.20388946810582	-0.0971397194708374	-1.21506874900452	1.60355457581063	-1.21506874900452	0.758508034843751	-1.21506874900452	0.593229861316436	-1.21506874900452	-0.0350342227872918	-0.409550715794931	0.264045585753676	-1.21506874900452	-0.046664643123119	-1.21506874900452	-0.069060834922317	-0.178409560324454	0.446303613058025	0.77758027974858	-1.21506874900452	-1.21506874900452	-0.237340040299688	-0.38368309621014	-0.0178595404137589	0.506684209817009	1.24808723266613	0.407078390437618	0.137943589709047	-1.21506874900452	0.0762576641309762	0.907101614720501	1.49355632636096	1.28222640588986	0.218794488023877	0.215366965260251	0.640028824401256	0.202887223271003	0.209836782762162	1.13403867933068	-1.21506874900452	0.345905605117574	0.144573731815103	0.131385619310434	-0.0717948208968867	0.850501729100873	1.03068032198808	-1.21506874900452	0.292847623942562	0.630627548889729	1.37385573097771	-0.204984234107461	-1.21506874900452	0.34408017125121	0.719947946553085	-0.037325109799254	0.0346830337494329	-1.21506874900452	-0.0872755917089112	-1.21506874900452	-0.0644724052547737	0.290081410817697	-1.21506874900452	0.760963022231664	0.702857503815591	0.110150557390458	0.629395803710496	0.57530210680322	0.573857601371495	0.503401486286683	-0.342168115924335	-1.21506874900452	0.169159740096101	-1.21506874900452	-1.21506874900452	0.727420769268119	-1.21506874900452	0.952369301965367	0.588799165812863	0.459883172430911	0.315781372357459	-1.21506874900452	0.650680194736029	0.587144444097179	-1.21506874900452	0.19312099780641	0.0346830337494329	0.742434742733584	1.08951716999985	0.482422451815259	0.672852868876864	0.00158152213010893	0.015136365492308	-1.21506874900452	1.07588732413631	0.576206358819266	-1.21506874900452	-0.184259299546285	-1.21506874900452	-0.138117281937576	0.202991945723896	1.09923473596275	-0.0539669337352728	0.283989093840597	1.24781274282681	-1.21506874900452	0.953294545123844	-0.293672191933581	1.00016295056888	0.946742693587399	-1.21506874900452	1.95027380907601	-1.21506874900452	1.64397840781576	-1.21506874900452	-1.21506874900452	1.11366649406359	-1.21506874900452	-1.21506874900452	-1.21506874900452	-1.21506874900452	-1.21506874900452	-1.21506874900452	1.13802588629172	0.882591641636485	1.04316757539543	-1.21506874900452	-1.21506874900452	-1.21506874900452	-1.21506874900452	0.626551049014726	-1.21506874900452	1.10313408439703	-1.21506874900452	-1.21506874900452	-1.21506874900452	-1.21506874900452	0.969083810730719	0.827117717774722	-1.21506874900452	1.48309403652194	0.797606414417571	2.36502456458829	0.866125208519149	-1.21506874900452	0.633162189641222	0.442535844072899	-1.21506874900452	0.209413395199077	0.987154132227854	-1.21506874900452	1.08381172657577	0.584760785370766	-1.21506874900452	-1.21506874900452	-1.21506874900452	1.18658391388758	-1.21506874900452	-1.21506874900452	1.11084525791511	-1.21506874900452	0.802935823248722	-1.21506874900452	0.574579501027871	1.71634019050156	-1.21506874900452	-1.21506874900452	-1.21506874900452	-1.21506874900452	-1.21506874900452	-1.21506874900452	0.998803572951157	-1.21506874900452	-1.21506874900452	-1.21506874900452	0.975063969795639	1.69204816265962	-1.21506874900452	-1.21506874900452	1.20052112790657	-1.21506874900452	1.85141471987345	0.420345914730398	-1.21506874900452	1.72136513137646	-1.21506874900452	1.52902692961337	-1.21506874900452	-1.21506874900452	-1.21506874900452	0.545200243086453	1.42169492899419	-1.21506874900452	-1.21506874900452	-1.21506874900452	-1.21506874900452	0.364974475325106	-1.21506874900452	1.18122308185416	1.20639412605377	0.63433490211586	-1.21506874900452	-1.21506874900452	-1.21506874900452	0.14267196469516	-1.21506874900452	-1.21506874900452	0.767753971613488	-1.21506874900452	-1.21506874900452	-1.21506874900452	-1.21506874900452	-1.21506874900452	-1.21506874900452	1.30519596519463	-1.21506874900452	-1.21506874900452	-1.21506874900452	-1.21506874900452	0.38293880279551	0.439835533293848	-1.21506874900452	0.457729638934327	0.302683536804828	0.182086510802647	-1.21506874900452	-1.21506874900452	-1.21506874900452	-1.21506874900452	-1.21506874900452	-1.21506874900452	0.909316178370622	-1.21506874900452	-1.21506874900452	-1.21506874900452	-1.21506874900452	-1.21506874900452	-1.21506874900452	1.09849400053387	0.542775480989749	0.642199855146818	0.76196255259164	0.0789798303562132	0.882859976601078	-1.21506874900452	0.931226312722537	0.506026465558313	0.533839148882137	0.132504773258549	-1.21506874900452	-1.21506874900452	-1.21506874900452	0.780410376749712	-1.21506874900452	-1.21506874900452	-1.21506874900452	-1.21506874900452	0.45558265901775	-1.21506874900452	-1.21506874900452	-1.21506874900452	-1.21506874900452	0.761731779072885	-1.21506874900452	0.587695608302547	0.845616529401588	-1.21506874900452	-1.21506874900452	0.520637291468362	-1.21506874900452	-1.21506874900452	1.40064321567843	0.133813094197927	-1.21506874900452	0.635901357988641	-1.21506874900452	-1.21506874900452	0.403943088836352	0.980785029244635	1.03539525974677	0.709950751192247	1.07633817853101	-1.21506874900452	-1.21506874900452	0.438937738291805	-1.21506874900452	0.87884419508154	-1.21506874900452	-1.21506874900452	-1.21506874900452	1.32921917274141	1.32816777976331	-1.21506874900452	0.597314648382975	-1.21506874900452	0.662632817582414	0.745743722480926	-1.21506874900452	-1.21506874900452	-1.21506874900452	-1.21506874900452	0.118298734836172	0.0591984880039538	-1.21506874900452	-1.21506874900452	0.325841115415173	-0.114168926138873	-1.21506874900452	0.883665511514412	-1.21506874900452	-1.21506874900452	-1.21506874900452	0.385702462493204	0.125636367701369	0.203306218423768	0.777815734982355	0.890319110188221	0.52918547498003	-0.296768086951578	0.116569237950512	-0.315513843505993	-1.21506874900452	1.77263394090875	-1.21506874900452	0.709519001443309	-1.21506874900452	-1.21506874900452	-1.21506874900452	1.24534614413695	-1.21506874900452	0.980482943501033	-1.21506874900452	-1.21506874900452	-1.21506874900452	-1.21506874900452	0.121589509972996	-1.21506874900452	-1.21506874900452	-1.21506874900452	-1.21506874900452	-1.21506874900452	1.40292228936344	-1.21506874900452	0.714715945778832	-1.21506874900452	-1.21506874900452	-1.21506874900452	-1.21506874900452	0.481468899091831	-1.21506874900452	0.773354029695622	-1.21506874900452	-1.21506874900452	-1.21506874900452	0.958426380922559	-1.21506874900452	-1.21506874900452	1.24946095540317	-1.21506874900452	-1.21506874900452	-1.21506874900452	-1.21506874900452	-1.21506874900452	-1.21506874900452	-1.21506874900452	0.734965990630153	1.38788828495768	-1.21506874900452	-1.21506874900452	-1.21506874900452	-1.21506874900452	-1.21506874900452	-1.21506874900452	-1.21506874900452	0.601421956906736	-1.21506874900452	-1.21506874900452	-1.21506874900452	-1.21506874900452	-1.21506874900452	-1.21506874900452	-1.21506874900452	-1.21506874900452	2.31956312414924	-1.21506874900452	-1.21506874900452	-1.21506874900452	-1.21506874900452	-1.21506874900452	-1.21506874900452	1.25941491659711	-1.21506874900452	-1.21506874900452	-1.21506874900452	-1.21506874900452	-1.21506874900452	-1.21506874900452	-1.21506874900452	-1.21506874900452	-1.21506874900452	-1.21506874900452	-1.21506874900452	-1.21506874900452	-1.21506874900452	-1.21506874900452	1.04056889146832	-1.21506874900452	1.47195761768354	1.74196655193508	-1.21506874900452	-1.21506874900452	2.04610382878966	-1.21506874900452	0.388199342159545	0.581108517016189	-1.21506874900452	0.508001504247926	-1.21506874900452	-1.21506874900452	0.75118874245042	-1.21506874900452	-1.21506874900452	-1.21506874900452	-1.21506874900452	-1.21506874900452	-1.21506874900452	2.34032601053139	1.80881282627345	1.80206537250313	0.884202976989322	-1.21506874900452	0.811242885257706	-1.21506874900452	-1.21506874900452	-1.21506874900452	-1.21506874900452	-1.21506874900452	-1.21506874900452	0.969083810730719	1.24987348670961	1.06424772231435	-1.21506874900452	-1.21506874900452	-1.21506874900452	-1.21506874900452	-1.21506874900452	0.942114868784378	-1.21506874900452	-1.21506874900452	-1.21506874900452	-1.21506874900452	-1.21506874900452	0.461734300313474	0.697951946944431	0.66507318058743	-1.21506874900452	-1.21506874900452	0.106922366784859	0.221161772386719	-1.21506874900452	0.463900095663976	0.964923047036673	-1.21506874900452	-1.21506874900452	-1.21506874900452	-1.21506874900452	-1.21506874900452	0.360423280852731	-1.21506874900452	0.943269405821998	1.63327080589459	0.740785484274917	-1.21506874900452	-1.21506874900452	0.904066310079268	-1.21506874900452	0.894482603221687	-1.21506874900452	0.763579863704694	-1.21506874900452	0.513959314723237	-1.21506874900452	0.712113117254628	0.52805494056804	0.809280491821113	-1.21506874900452	1.39190540286376	-1.21506874900452	0.623459891996851	-0.264693442646992	0.627132057113726	0.136626263542871	0.800670505895343	0.31840732251723	-1.21506874900452	0.500786058566843	0.693711455577136	0.439536140349336	0.766824480199034	0.359356847357113	1.03378494734693	-1.21506874900452	-1.21506874900452	1.07027158730936	-1.21506874900452	0.118481079743034	0.353785538002791	-0.0488387209313281	0.296715814594126	-1.21506874900452	-1.21506874900452	-1.21506874900452	-1.21506874900452	-1.21506874900452	-1.21506874900452	-1.21506874900452	-1.21506874900452	-1.21506874900452	-1.21506874900452	-1.21506874900452	-1.21506874900452	-1.21506874900452	1.70885190767579	-1.21506874900452	-1.21506874900452	-1.21506874900452	-1.21506874900452	1.53634261643655	-1.21506874900452	-1.21506874900452	-1.21506874900452	-1.21506874900452	-1.21506874900452	-1.21506874900452	0.932936059705816	1.59581788620497	-1.21506874900452	-1.21506874900452	-1.21506874900452	-1.21506874900452	-1.21506874900452	0.828622225393489	-1.21506874900452	0.889597183714982	-1.21506874900452	-1.21506874900452	-1.21506874900452	-1.21506874900452	-1.21506874900452	-1.21506874900452	0.951396473469282	-1.21506874900452	-1.21506874900452	0.46328061974119	0.499807723543576	-1.21506874900452	-1.21506874900452	-1.21506874900452	-1.21506874900452	0.872989960641985	-1.21506874900452	-1.21506874900452	1.42837406028833	-1.21506874900452	-1.21506874900452	-1.21506874900452	0.864549239842141	1.97137187569449	1.12040408246785	-1.21506874900452	0.491384274063615	1.3850068826042	-1.21506874900452	-1.21506874900452	1.01061668658097	0.186150475152373	0.0905191084209602	0.671208444638708	0.523999541299899	-1.21506874900452	1.48576543342908	0.631601402907375	0.436847351566725	-1.21506874900452	-1.21506874900452	-1.21506874900452	-1.21506874900452	-1.21506874900452	-1.21506874900452	-1.21506874900452	-1.21506874900452	-1.21506874900452	-1.21506874900452	0.504056833314994	-1.21506874900452	-1.21506874900452	-1.21506874900452	-1.21506874900452	-1.21506874900452	1.4511097587943	-1.21506874900452	-1.21506874900452	-1.21506874900452	-1.21506874900452	0.67946612618484	0.77758027974858	-1.21506874900452	-1.21506874900452	-1.21506874900452	0.479248894266434	1.02006117554614	0.961668380310035	-1.21506874900452	0.48688930285505	1.38070179591093	-1.21506874900452	0.504712778245813	0.249829657478177	-1.21506874900452	-1.21506874900452	-1.21506874900452	0.243545029073273	-1.21506874900452	0.375532340310309	-1.21506874900452	1.52734681135009	1.13223235100942	-1.21506874900452	1.17059883269768	-1.21506874900452	-1.21506874900452	-1.21506874900452	-1.21506874900452	-1.21506874900452	1.35994315484151	-1.21506874900452	1.00936537063217	0.646958368206879	1.43274171169294	-1.21506874900452	-1.21506874900452	-1.21506874900452	-1.21506874900452	0.91543717717583	1.26108478948047	0.438937738291805	-1.21506874900452	-1.21506874900452	0.504712778245813	1.00655668333412	0.66670443710272	0.494288888910962	1.25138774188975	0.0411924443422538	-1.21506874900452	1.45317346638448	-1.21506874900452	-1.21506874900452	2.16397885736746	2.68160438254286	1.03282022558688	0.952564004414062	-1.21506874900452	-1.21506874900452	-1.21506874900452	-1.21506874900452	-1.21506874900452	1.53521338629259	-1.21506874900452	-1.21506874900452	1.30563505813624	1.26695411795915	1.21706517166992	1.21706517166992	-1.21506874900452	1.04186723989611	-1.21506874900452	-1.21506874900452	0.686136927168993	1.0315356352112	-1.21506874900452	0.503401486286683	-1.21506874900452	-1.21506874900452	0.791114180914441	1.45472428583509	0.576025419890091	0.840760717447359	-1.21506874900452	1.01753229816607	-1.21506874900452	0.809525527540474	-1.21506874900452	1.39687893998948	1.03314167756113	0.249829657478177	1.59197324347708	0.243321716995067	1.31446227523603	0.0678323413152715	0.0873965326200779	0.235554667327885	-0.084874933776373	0.53247401119868	1.45489676029641	1.54694846236578	1.51622277864218	0.257316565205327	1.44392298439233	-1.21506874900452	2.23764195500226	0.344340643736158	-1.21506874900452	-1.21506874900452	1.36532308857308	0.342000024845321	0.423849167882985	1.14020846833806	0.618080763835874	-1.21506874900452	1.14997568701126	0.0427915033409563	-1.21506874900452	-0.0403645393818023	0.893575691455948	0.938948161442805	1.03604024163324	-1.21506874900452	-0.0489743075163731	1.55991357579028	0.84254630152505	-1.21506874900452	1.38452753351393	-0.0609053079141156	0.545026778576757	1.16178059822972	0.562224694088618	0.748310270079877	1.00593380004395	0.710670869425321	-0.163360040179431	0.735412108096074	-1.21506874900452	2.20405706245796	1.0330345133607	0.721261472865731	0.236658462470249	1.0313217259641	-1.21506874900452	1.86712314089994	0.249153343926296	1.81464386374061	0.83951084496517	1.05232602463603	0.678325401503471	1.15504889142281	1.53795817549636	0.508331204776476	0.104067578968392	0.259946274872553	0.35281747158529	0.356255998481018	1.47055301739937	0.811488523661403	0.198400694459446	0.680989737405271	0.379820115284726	0.812963941425152	0.506355262539501	0.109072537231166	0.367666005313003	-1.21506874900452	0.192914861166513	0.735858480603507	1.0779180402889	-1.21506874900452	-0.22244982500733	0.172839721147397	1.46443287705022	0.237321660069813	0.236768947409168	-1.21506874900452	-0.445520627393814	0.69033578872026	-0.234549489975554	0.947571814648293	0.948717363594751	0.0596930893325607	0.515956235810995	0.553750799325027	1.1529273581683	0.716238306373351	0.338117070091602	-1.21506874900452	-1.21506874900452	1.31339842192013	0.787053526484444	0.20687905805004	-1.21506874900452	1.46630832283541	1.326630448074	-0.309250512311018	0.316780507128109	0.479407236701069	0.115751753789427	0.384457432466552	-0.200389171826691	-0.38420959401325	0.680296811558936	1.33668918778041	-1.21506874900452	1.19818285779811	0.870695261596746	0.905720539138979	1.25147959789356	0.935221235942467	1.17491969870836	1.35924377033511	1.22999689948845	1.98715873056066	-1.21506874900452	1.51567005009091	1.53810191612116	1.4466541918708	1.40577171551482	0.401482853717677	0.819637203983918	0.992389515601167	0.36840805286801	0.323311851746096	-1.21506874900452	-1.21506874900452	1.25138774188975	-1.21506874900452	0.0732104087276287	1.49717848811621	1.01249714880312	1.14312713251525	0.990693165162656	-1.21506874900452	-1.21506874900452	0.162747926000797	-1.21506874900452	1.21309786393266	0.71493324304247	0.351675183780801	-1.21506874900452	0.0403946002292627	-1.21506874900452	-1.21506874900452	0.424727746643008	0.00381779999790226	-0.159769710738793	1.10278520980541	0.822870196732288	0.184182891024598	0.85489786613114	0.942980620772058	0.842290975869242	1.98982269898471	1.41671731979734	0.928384572369758	-1.21506874900452	-0.126110109987571	1.24822450939735	0.460037247928736	-0.0753536499208095	0.823618127103316	0.87405123996426	0.994595227583031	0.983023858075845	0.288962218937208	1.00562253104578	1.60275273124285	0.585755228146577	1.14166657521739	1.09791574414035	0.514513461264458	0.0798331282742531	1.19151407595772	1.02275642424544	0.893938335540876	0.696040838589265	0.918234575782655	-1.21506874900452	1.22345017312024	0.595455147922303	1.49905820701567	0.71980213615482	-0.152287644207573	1.04838889794624	0.603859676272666	-1.21506874900452	-0.0890374231873956	1.34513877802319	0.990611640187172	-0.0922935928034735	0.205195179660259	-0.0276796902206549	-1.21506874900452	1.30405532726388	-0.115960253875668	1.14855262472511	0.427958725030342	0.820133739391382	0.594218056129359	0.840251276133497	0.734297292076077	1.26401462148919	0.766824480199034	1.3931946267269	0.610778461182987	1.05562092376605	0.789499375301809	0.589062159506995	1.15762138378584	0.737944932038542	1.12683583468851	0.879913137294716	0.728746983262856	0.605426513447456	1.10278520980541	0.892307701690779	0.73576918568644	0.965346665017037	0.0201902891546748	1.10156525996431	0.294899756551727	1.2973287988747	1.22473272794605	0.122323265724474	1.06258193618249	0.186558343603027	1.5862355699854	1.80700889965163	-1.21506874900452	0.994492847872329	0.62268908356114	1.04168164001927	0.645071214748092	0.725509105338024	1.46535454710598	1.45123860517599	1.43856950007631	1.23785150809384	0.610083695356381	1.26266477172534	0.762424302649214	1.17456783085119	0.843824143599946	1.14294442859069	0.378951259338888	-1.21506874900452	0.396213562217199	-0.413780787310005	0.175438902669803	-0.265216976532196	-0.348035135530965	-0.275560663986842	1.08791582059499	0.431056882621496	0.388894539457222	0.863500291658041	0.989349014989137	-1.21506874900452	1.46693431886	0.792472359470108	0.171842954827695	0.142387215128243	0.219331727281362	0.594156255486482	1.07950082046452	-0.043934561409733	1.51884012971712	0.862976325680442	0.276893833361941	0.213802235109607	0.115086485485293	0.81656553608648	0.144256354864203	0.458959424837265	0.872989960641985	-0.277855174641403	-0.241402393258708	-0.223884208530313	-0.143563295742949	0.33323079734536	0.934458808763115	1.27159299359141	1.83973645439407	1.29342093978233	0.816170048865967	-0.119642425084691	-0.0746438136524704	-0.21443210967508	0.422095333668548	1.32176579223568	0.620189401473795	1.15342027725457	1.17488360318648	1.35887764119197	0.598059750323271	1.0945234337348	0.285060083571647	1.19865001485944	0.296231040357241	1.0050003379622	0.926967360502255	1.31446227523603	0.475459209882375	0.194979309728242	-0.436098775196906	0.385356393331123	0.349921593717792	-0.458460682844491	0.975214023624616	1.15039323267181	0.537148844490532	1.25207689337749	-1.21506874900452	-0.175775004083671	0.53304250716884	0.633292401072668	0.351280227496141	1.09472306325847	-0.27564585821596	1.32546981297807	1.17236060919414	0.7691502656706	1.29065234858468	0.478457710062573	1.18351656946303	-1.21506874900452	0.154173184176098	0.208990293322751	0.452323595891121	0.67967371317189	1.26004075201447	0.684046067715267	0.0174279413160348	1.01769013143234	1.13355662390497	1.2582240648083	1.44258659886319	1.25376066817478	1.19197770109491	0.203306218423768	0.654554275617891	-0.110446748920926	-0.030913994253789	0.819968193395444	1.25111223081523	0.229081031043425	0.273609038523134	0.516956770576498	-0.243786032126856	-0.325651041465471	-0.353252139366659	0.406079248176461	0.827242985803999	-1.21506874900452	0.323311851746096	1.05463111558636	0.654152591389969	0.856368569119067	0.821625194307447	-1.21506874900452	1.23082346436179	0.663039002781716	0.623202868041286	0.313538818791392	0.430022632919568	1.38247603265745	0.213234206597417	0.842801708040145	0.564982061526862	0.901774289280697	-0.254896300057968	0.282919861177515	0.99892706196852	0.456962109836361	0.200692098006701	0.25197603902793	0.731998373120572	-0.163793447949538	0.398843162415189	1.53095969466738	0.602358599287523	0.58439474759883	1.03979083393667	0.644046837762162	0.476247063786602	-0.19259646140849	0.855546376331319	0.471063303639551	0.631406531458396	0.385010499239746	0.691037832955307	0.337214279246442	1.07938766774615	0.531905959405854	0.602921149500921	0.850888663683789	-0.197772119025093	0.914599808171078	-0.0539669337352728	-0.0994842572513158	0.915995896921382	0.629395803710496	0.752008765675154	0.757895483272866	-1.21506874900452	0.915856181422119	1.19197770109491	0.616933089650494	1.11490368871936	1.33021160976768	-0.00492649429105631	0.888785778027642	0.169556513834898	0.633552891361114	1.50523013595542	-0.24806355865159	0.0649954746015787	-0.113929604951743	0.306446183185938	0.522316465063229	-0.430306061624891	0.631503960888315	0.1518554263877	-0.352612514644156	0.450927837543631	0.406650009499084	-0.122553325890591	0.270806684283388	0.893032026565556	-0.263906992223834	-0.320766288107689	0.751985975678957	0.744501215715834	0.28768548575819	-1.21506874900452	0.403185157448655	-1.21506874900452	1.05048643280485	0.940270948565066	-0.397021666035812	-1.21506874900452	-0.00360154079198299	0.752920908514537	0.591134296744451	0.95540628346566	-1.21506874900452	-0.000349299001344918	0.744839885749198	-0.326333453686038	0.307965502121187	0.849367788418075	0.444869476326867	1.10864756460182	-0.395043086439113	0.02165370844373	0.290081410817697	0.310808209053957	0.465865355696025	0.140965477853896	0.664258858298306	-0.389046809190518	-0.109723177768139	1.35683889946202	0.378814172709425	0.124345755636836	1.08478711334837	0.527123573509225	-0.206274785389899	0.120490565472367	0.63017351381339	1.2049548829168	1.35031590549267	1.41021619149647	0.399690530972772	-0.0973252030737584	0.492915796248454	0.545200243086453	-0.010340246982376	1.56399095088701	0.144764237964583	-1.21506874900452	-0.426256453435489	0.190378117859564	-0.139598130557171	-0.106029093939255	0.583882598121048	0.97798413362164	0.0398102266128223	0.544506632045199	0.313476634033868	-0.232492275875658	-0.22502853563768	1.13097015575168	0.434961418328292	0.438439460407833	0.942461061073192	1.02756573610152	1.44259445428119	1.33517510367006	1.18447396278718	1.00396437002584	0.350622481543019	1.30581075543612	0.336312705473265	-0.333469992188908	0.197050631512973	0.726390828541286	-0.240021543299828	0.112222258623422	1.11437324546932	0.386348927191485	1.19146257715671	1.02532375326059	0.372718940353198	0.349658948909885	0.567511302538179	-0.736587517324536	0.774916674420675	0.568048022566343	0.151325516654456	-0.507796255924772	-0.0345470229486678	1.12123513684185	0.0765123259912585	0.689325969058945	0.676290146563254	0.256518348120069	0.673346886367325	-0.207512379955921	-0.329841747829697	-0.694747919595272	0.819844056341351	0.837201373771874	1.00999079646606	0.386256537674252	-0.44953389826554	0.530431099221181	1.05505517834394	0.750506043758895	1.3278676067418	0.777658757040709	0.519899687444891	0.63173134518744	0.0133858395297704	0.179728149409143	-0.139370593600276	0.37917979832612	0.599738958457955	0.346950942789001	0.224837857605364	0.620285389471003	-0.504914491726799	0.746799518393395	-0.170729533051102	-0.167515716615593	1.54923688668179	1.05339546987666	1.55177456091324	0.989244366405476	0.561124635052757	0.475301743844218	0.737273679014794	0.598619066133658	0.577039248771853	0.58439474759883	0.656364485449873	-1.21506874900452	-1.21506874900452	1.47020220065061	-1.21506874900452	0.898029192042266	0.901042193553625	0.565606125329774	1.61712527787403	1.1245077417063	-1.21506874900452	-1.21506874900452	0.581655210884517	-1.21506874900452	0.38293880279551	0.350096747239405	-1.21506874900452	0.532269461415182	0.341740459740349	1.87738502325677	-1.21506874900452	0.782539608072787	-0.157690564837476	0.59694237668188	0.733851811098489	1.38572637946148	-0.0303528928717254	0.773822498755719	0.715005688993468	0.369691685776646	-0.172913490087328	0.0850654972271823	0.0893895884671305	0.767172911109551	-1.21506874900452	0.621053735322987	0.85339532087469	0.00568828670234365	0.753468703338066	0.374850611427616	0.581400036859499	0.627067478512653	0.511437787136958	0.868231269759352	0.328825341027271	-0.13018313834344	0.682585846186395	0.926495496677904	0.558152079966719	-1.21506874900452	1.06870576378406	0.515956235810995	0.767196145311766	-1.21506874900452	-0.151399884601737	1.07782768394775	0.377992231379328	0.874980996209711	0.646958368206879	0.0502867278740159	0.675257341585464	0.417439977068344	1.00115297066318	0.432685236302682	0.276893833361941	0.82349342359404	-0.227213971881811	0.854509009287989	0.618846856127239	0.591626839665805	0.136814276649448	0.832345434868447	0.590765103625174	1.53792583690493	0.206738561714068	0.729042004334123	0.966449080049565	-1.21506874900452	0.982297095304518	0.0691721764789603	0.515956235810995	1.99414336036466	1.02875901823438	0.890860973802713	0.905720539138979	1.42996752483463	0.473100876069938	-1.21506874900452	0.582749810547089	1.030894069377	-1.21506874900452	0.689704496112058	0.0497191290723311	0.593600280569238	0.268596723428447	-1.21506874900452	-1.21506874900452	-1.21506874900452	1.17918945239709	0.700934224295086	1.84016021022578	-0.249149279883915	0.321547078377576	-1.21506874900452	-1.21506874900452	0.809035531253951	1.57809915557177	1.18020567715958	0.792792268547931	0.373353207846505	0.753925491124382	0.873697326349203	1.1829426348134	1.13633210668867	-1.21506874900452	0.854120339208252	0.31928495693082	0.345644524737444	0.461425441970442	-0.291212421079109	1.59173347388405	1.38815554285892	0.884471842541734	0.519799163312381	0.36202609176274	0.636424232827553	1.41440365877708	1.32382502147621	-0.18540004941491	0.36901578689555	1.82964935150621	1.30845034680546	0.800387793518485	1.61343823501933	1.30525867961617	0.942345647575906	1.02514173899603	-1.21506874900452	0.454358742703706	1.16589720429438	0.849986104280633	-0.277939928453349	-0.0850015609715787	1.17229762746388	0.900630676833444	-0.165199375435404	0.210366419451819	1.11953995459965	1.70209489527899	-0.246157286396647	0.853861329500813	1.44018076344578	1.34900156337771	1.36520579376307	1.16855387525741	1.34076456456412	1.0373316781069	1.36162388097592	0.868231269759352	1.02743798412061	0.702572271169622	1.13264489456433	0.277152630117304	0.973984376790013	0.42057891616299	0.562668732308187	1.2993327453564	1.0469988547792	1.06809140247893	0.220946197176553	0.150315153453127	-0.0290179408681449	0.222312752159757	-0.462763272283379	1.33173460868008	0.0766821626401089	1.36488749850239	0.878310249381289	0.88402378249122	1.0026401885892	-1.21506874900452	1.16421079194653	1.29896211353906	1.4027267172902	1.09318864297107	0.934077858552133	1.19352488779949	1.19705923714234	0.335540894549873	0.564964238903697	0.614547726586996	0.0269227106441232	0.781639901039744	1.20390963586405	0.999764521433686	-0.420429351744712	0.808056439695095	0.899726066665402	1.05641359869968	1.41132784415293	1.46318205604935	0.465451162947139	1.03249889544766	0.975321221425991	0.0960532448932695	1.10873536495833	0.741877461394634	0.910981027414791	0.941922602201505	0.774603898202987	1.24296826124886	1.16766205087236	0.783962281389535	0.584486240102909	0.872459839727426	1.36149927590852	0.837201373771874	1.07046351796597	1.11428486991594	-0.0821449711626747	0.307842183582142	0.680608550718867	0.66762355324405	0.341135198514117	0.613690850357929	0.840964584161166	0.485716707592527	0.640304791668274	1.00863629313542	0.77742334851492	0.697611848027501	2.16391541724651	0.694557689440673	0.340098878331586	1.22164972285749	1.22736377192661	0.665276897050578	0.594341672815196	0.721042397579109	0.959211161697991	1.65746639306014	0.325967831505186	0.618080763835874	0.940002386086875	-0.0986217217444349	0.671003140043635	0.48115133155971	1.23859812865766	-0.0286660899971816	0.782302743982751	1.12906232259329	1.17362119687452	1.8057248170176	1.0615840222095	0.046970223177967	0.196635815475197	0.611980032026366	1.82168776147467	0.318657956668971	0.673882432201446	0.551122657718618	1.06909695095176	-0.163251628205334	0.383352639861617	0.420200328527688	0.865774728748861	0.0175810477272711	0.649149377396061	-0.0318945230522123	1.27235438392476	1.59742446545835	0.965753540868372	1.03367770182162	1.0754776623643	0.547285035178576	1.1020878841024	0.666296295975551	1.7920316531035	0.405366459763246	0.914320874437778	0.308335596154988	0.812717849290165	0.928573717871509	-1.21506874900452	-1.21506874900452	0.618463712249715	1.38285179538101	0.734965990630153	1.24764808962593	0.281733879777365	0.896754289257214	0.140019510139134	-1.21506874900452	-1.21506874900452	-0.0411905007941459	0.979476777789561	-1.21506874900452	-0.107909751146134	0.0800039381563149	-1.21506874900452	1.05743856246305	1.0854054322097	-0.053563864604708	0.787689119826241	0.960488010436158	0.305872217844467	0.0332641040884379	1.06058727351317	0.00217697994192925	0.533924555124839	-0.149285041083656	0.334641573733813	0.593229861316436	1.50286543501192	0.510974255165389	-0.12188608585755	-1.21506874900452	0.539325450165131	-0.111770636156703	0.545026778576757	0.260863480615129	0.6819608863942	-0.0839876793929611	0.0268448662492222	0.102467803780223	0.580653246882573	0.417778376663108	-0.016565500078539	0.943461985090963	0.504876858010343	2.12118479205252	0.790874743185125	-1.21506874900452	-1.21506874900452	-0.0751601535612306	1.62557765090438	0.970475355598582	0.508166335643978	0.510147260081601	0.838386075208947	1.23473607225885	1.58192551386938	1.50065171699998	1.08210746351342	1.11031730092016	1.11140876817803	-0.272740034674863	0.448574019786744	-0.130299027260843	1.72635080275256	0.375941705609933	0.406507274911061	0.452679322239524	1.67947233235194	0.398560938019223	0.623974203599241	1.14764602313183	1.03690098087237	0.725362248525327	1.32858818990081	0.907931376504101	1.20691807072975	1.30300371522771	0.670114123429111	0.486249466671273	1.74971909361445	-0.400255119257191	0.308705897966063	0.549375788448896	0.283751334906895	0.642595258018743	-0.318919886129117	1.04882545829588	0.996337594431315	0.609515729923738	0.749937581645893	-1.21506874900452	1.61897421120252	-1.21506874900452	-1.21506874900452	0.138320498378874	0.612359876358496	-1.21506874900452	1.18696808715141	0.157471867370239	0.862278230440092	-0.196458166719182	0.184521683576858	1.83949439117504	0.802206983071914	1.16664776718476	0.991631272078283	-1.21506874900452	0.708081572011612	0.389172816111774	1.10537023212873	0.119393642465456	-1.21506874900452	0.426488239381861	0.240203526565384	0.686660532402239	-0.377510870410753	0.255493523507514	0.835174503630759	0.430465695000509	-0.268431959446957	1.25808126958876	0.867177556453107	0.920292057726397	1.15965505921707	0.901453916956888	0.884471842541734	1.01249714880312	-0.325726919579351	1.22976636789933	0.0695076212456113	-1.21506874900452	0.98487389005474	0.672578552509276	-0.189114568015359	0.648850230505339	0.725105315763832	0.536348573660947	0.414835003146269	0.454282318474981	0.860970919344843	0.683732929193841	0.709357157331392	0.252677995158685	0.170499881176451	0.174187925058123	0.930025274246792	0.0725775749786769	0.729521651933006	0.292582523228235	0.337687017724827	0.538465486871251	0.954435472244322	0.592674578078394	0.922918122711541	-0.0685384606496214	-1.21506874900452	0.315656586463858	1.01737449438632	-0.21306606855777	-0.00990327607940585	-0.326712094999723	-0.34077978654637	-1.21506874900452	0.780095421376267	-1.21506874900452	-1.21506874900452	0.639989408723895	0.988169567551003	-0.242320649603416	0.536691439194201	0.978522039700109	0.425509638109986	0.0908670918127692	0.643089802196042	0.365108798264724	-0.205679584715267	0.349702715924005	-0.273938855518969	1.19219856100874	0.989974998845998	0.452908098416345	-0.735783036311965	0.666529492753474	0.0684061759352143	0.240450445753007	0.0908018291773225	0.180417879909261	0.226937755659578	0.446202876237763	-0.579347367180123	0.653120662859255	0.357441498811564	0.786577165394393	-0.294652225571182	0.306856464727361	-0.454571726757611	-0.391862900986535	0.744130459382897	0.756707081495354	0.109996434375708	0.366139493062833	0.733507749882641	0.784933752064794	0.572475929725352	1.67947233235194	1.07588732413631	0.667725745590803	1.48320074456921	0.82395076461153	0.648551201519145	1.04430700328055	0.423264064723226	0.0381665877579481	-0.361894882804208	-0.164875289463212	-0.0499224506910813	0.915623374949494	1.52580935831376	1.19056183662461	1.55459841496519	-1.21506874900452	1.37475608614731	0.865862334507774	1.43299432657551	1.13826812474297	0.41425744758667	0.540358747019847	0.644773672259192	0.0511798100896834	0.45222199280037	0.220946197176553	0.0493950400777054	0.101226526383603	0.981792769789975	1.67787679145242	0.942403352315673	0.341480995126462	0.6819608863942	-1.21506874900452	0.681336435218256	0.855503126149418	0.671824689411831	0.895027233146909	0.819306351263112	-0.247519723977661	0.658582830136577	0.291042245638286	-0.14220736566182	0.962554756709429	1.01124304159542	0.490901315830349	-0.170462524113585	0.313414455123915	-1.21506874900452	0.300972934411992	0.471898523225154	0.172241467321156	0.299185637438046	0.737020244551831	0.430790786182206	0.367868301434318	-1.21506874900452	-1.21506874900452	0.230939552850146	0.127855343943555	0.347212531578152	0.505040975216861	-1.21506874900452	-0.10863589447491	-1.21506874900452	-1.21506874900452	0.1668832608698	0.465761784785073	0.613120143373019	0.600424166113784	-0.275304982992411	-0.37192063727546	0.448978416838179	-0.371649251602447	0.862191010767703	-0.275731036068866	-1.21506874900452	0.494855046177845	-0.563548426748134	1.13781830710091	-0.0367706370499383	0.100076247313161	0.443980275014215	0.0153651003943685	0.146099463387032	-1.21506874900452	-1.21506874900452	0.503204998629614	1.13884371200125	-0.395171038752383	0.361892379016855	-0.696322078867522	0.474445040371361	0.722765368874709	-0.294325792782358	-0.0947844674029178	0.505328270467098	0.83347731160636	0.126375112688485	0.829124354866178	1.03314167756113	0.0808587403864983	0.795516706042342	1.54064618982988	0.0386432825175861	0.367935746883597	0.583906978170205	0.263738192096505	-1.21506874900452	-0.217055417583268	1.25028620960537	0.566558097934238	0.498939210494154	-0.204884814675051	1.21402197506403	0.246679623099208	0.557210922198978	0.375259566811035	-0.286998757707742	1.15564187011649	0.277168318083928	0.0565677869271348	0.841143009839071	0.74891538692673	-0.486800310375009	0.591842429855615	-1.21506874900452	1.27431523217312	1.02291523614451	-1.21506874900452	-0.363005788293256	0.640423094181593	0.977708859544531	1.04273390910576	0.595331346178653	0.308253335087201	-1.21506874900452	0.0735482028990688	0.771638682654204	-0.325271446124087	0.272381516858032	0.543368556228378	-0.0135341032508177	1.0286524068017	0.307842183582142	0.483058863151589	0.363722077419285	0.49331937373379	0.679632191277733	0.0362110462389288	0.330928667336701	0.374623520138998	-0.118101541760001	0.864324351052762	0.857003815752498	0.857755204780196	1.16672822289276	-0.593982847780223	0.855009002412048	-0.119938212368553	0.572920185510117	0.457780837245058	0.761270434881356	0.343754722786474	0.478510428319623	0.330354374291324	-0.390764754135654	0.650447045014448	0.432635836390916	0.736714741718645	0.331293554745139	-0.51058395237759	0.339969450980982	0.958034267846139	0.973522120699992	1.15586434116484	0.836476905617692	0.843824143599946	0.432462964225169	0.448776189228389	-0.0619647363803207	-0.0888698872579957	-0.509392012466716	0.858449413865632	1.42251202680452	1.07875751877883	0.469968568146343	0.338117070091602	0.51056063902334	0.877576645001076	0.00531368411360576	0.621822867716514	0.185742875217206	-0.194565098614435	0.631254999583623	0.645220029820543	0.8799844499858	0.499735307297189	0.0948838185736646	1.17684393820368	0.99256459218376	0.43375312842236	0.664910246572875	0.0355519139778022	0.595455147922303	-0.174981832256335	0.351872748839341	-0.223979676887738	0.893829525436385	0.192532217297754	0.132504773258549	0.967228133681137	-0.15874218097718	0.36558524883827	0.0502664467702203	0.0811154260168303	-0.384669707180151	0.0847209486864875	-0.341437994927147	-1.21506874900452	0.818645055495367	0.821127734215725	-1.21506874900452	-1.21506874900452	0.24391738952501	0.719423157146347	-0.476299554385371	0.746422285079025	0.382800912807618	0.274721659548943	0.720823384026839	0.638431945245241	0.792106906716767	0.389534744871357	0.598134301514549	0.460869836948522	0.308767635148902	0.889921971715528	0.198608656293999	0.879699236652339	0.701361206038411	0.0760031139349002	0.898667388388108	0.206352359272273	1.04502865535729	0.86696697773692	0.777697998606192	-0.103653250841798	0.112673587459041	0.417294999202257	0.259488161460022	0.0946210182316021	0.713124290228881	0.372356767277738	1.1775659408387	-1.21506874900452	1.13781830710091	-1.21506874900452	0.436325729543778	1.28362782844848	0.284048547129562	1.24875420414874	1.19172010136266	0.741055125109107	0.322491909414295	0.265584754126887	-0.39485107963551	0.657304811664531	0.683211315317404	0.494224213710774	0.98619784694446	0.762655279257745	0.44690833766026	0.444341848052716	0.00247494933678838	-1.21506874900452	-0.045847079532274	-0.00851723553200545	-0.432633885479349	0.519363720078834	0.179358367747597	0.395113059439209	0.622432322932587	0.289074051908241	0.498342717011096	0.423147103152481	0.589851699768113	0.823341034520035	0.444341848052716	0.455276480605148	0.512204687850488	0.941582547481447	0.383214666312989	-0.0272563973187666	-0.125320793808891	0.555420176696211	-0.379578920054673	0.715295540475853	0.874582399172565	0.376843176539778	1.04799618503112	1.18139929109364	0.828204023810685	0.562544374579278	0.601582440693288	1.36163556357837	0.89813856182353	0.172440820550343	-0.3763386785636	0.919676946811594	0.507606062773541	1.17292280084823	0.739662980426415	0.464608733112817	0.682258422818072	0.919455241933221	0.641014884404659	0.510026047219141	1.02370974322415	-1.21506874900452	-1.21506874900452	-1.21506874900452	-1.21506874900452	-1.21506874900452	-1.21506874900452	0.825616024106591	-1.21506874900452	-1.21506874900452	-1.21506874900452	0.66997744337822	0.415991560773181	-1.21506874900452	1.50304712151691	-1.21506874900452	-1.21506874900452	-1.21506874900452	1.59581788620497	-1.21506874900452	-1.21506874900452	-1.21506874900452	-1.21506874900452	-1.21506874900452	1.77408438717115	1.33691651946281	0.674088511215071	-1.21506874900452	-1.21506874900452	-1.21506874900452	-1.21506874900452	-1.21506874900452	-1.21506874900452	0.865074222825132	0.727862589762107	-1.21506874900452	-1.21506874900452	-1.21506874900452	2.11247884378244	-1.21506874900452	-1.21506874900452	-1.21506874900452	-1.21506874900452	-1.21506874900452	0.481786608239777	-1.21506874900452	-1.21506874900452	1.08654560794342	-1.21506874900452	-1.21506874900452	1.05760399464181	1.46251775209616	0.60630537975222	0.771950286973682	-1.21506874900452	-1.21506874900452	-1.21506874900452	-1.21506874900452	-1.21506874900452	1.25525388769409	-1.21506874900452	-1.21506874900452	1.27117027947667	0.835680742910059	-1.21506874900452	-1.21506874900452	-1.21506874900452	-1.21506874900452	-1.21506874900452	-1.21506874900452	-1.21506874900452	-1.21506874900452	-1.21506874900452	1.10873536495833	0.769616246677164	-1.21506874900452	0.546589443573554	0.583663213753599	-1.21506874900452	1.92621843829074	-1.21506874900452	-1.21506874900452	1.59943655070902	-1.21506874900452	-1.21506874900452	-1.21506874900452	-1.21506874900452	-1.21506874900452	-1.21506874900452	-1.21506874900452	0.790874743185125	-1.21506874900452	-1.21506874900452	-1.21506874900452	-1.21506874900452	-1.21506874900452	1.71634019050156	-1.21506874900452	-1.21506874900452	-1.21506874900452	-1.21506874900452	-1.21506874900452	-1.21506874900452	1.59702256364269	1.04773447708024	0.859318012571833	-1.21506874900452	0.960782946104207	-1.21506874900452	-1.21506874900452	-1.21506874900452	-1.21506874900452	-1.21506874900452	-1.21506874900452	-1.21506874900452	0.660605132360196	0.801964184372927	-1.21506874900452	0.29224527754068	0.988982802051765	-1.21506874900452	-1.21506874900452	-1.21506874900452	0.444944884193701	-1.21506874900452	1.17969741744226	-1.21506874900452	-1.21506874900452	-1.21506874900452	1.59762548069352	0.496231865162283	1.13838926931138	0.711247446424891	-1.21506874900452	-1.21506874900452	-1.21506874900452	-1.21506874900452	-1.21506874900452	0.861406455560257	-1.21506874900452	-1.21506874900452	0.591011211993298	-1.21506874900452	-1.21506874900452	1.32696768668744	-1.21506874900452	-1.21506874900452	0.549026914354984	0.516956770576498	0.413103779565554	-1.21506874900452	-1.21506874900452	-1.21506874900452	-1.21506874900452	1.7516079552853	-1.21506874900452	0.992039471939362	0.541048425909417	-1.21506874900452	-1.21506874900452	-1.21506874900452	-1.21506874900452	-1.21506874900452	0.87405123996426	-1.21506874900452	-1.21506874900452	-1.21506874900452	0.697951946944431	0.317030526545198	0.303663025176763	0.556036169636152	-1.21506874900452	-1.21506874900452	-1.21506874900452	-1.21506874900452	-1.21506874900452	0.7966412516168	1.12935002848306	-1.21506874900452	1.24206796957597	-1.21506874900452	-1.21506874900452	-1.21506874900452	-1.21506874900452	-1.21506874900452	-1.21506874900452	-1.21506874900452	-1.21506874900452	-1.21506874900452	-1.21506874900452	-1.21506874900452	-1.21506874900452	-1.21506874900452	0.318532627746852	0.952564004414062	-1.21506874900452	-1.21506874900452	-1.21506874900452	-1.21506874900452	1.55921858084169	-1.21506874900452	-1.21506874900452	0.26443003387783	-1.21506874900452	-1.21506874900452	-1.21506874900452	-1.21506874900452	0.509321212866885	0.997261488757596	-1.21506874900452	-1.21506874900452	-1.21506874900452	-1.21506874900452	1.22505365754515	-1.21506874900452	-1.21506874900452	-1.21506874900452	-1.21506874900452	-1.21506874900452	-1.21506874900452	-1.21506874900452	-1.21506874900452	-1.21506874900452	-1.21506874900452	0.324322402672769	1.12052275565542	0.56382448777899	0.407935950533416	-1.21506874900452	0.944714841791312	-1.21506874900452	-1.21506874900452	0.589904365633954	-1.21506874900452	-1.21506874900452	-1.21506874900452	-1.21506874900452	0.408222040712701	-1.21506874900452	-0.0323142058299192	-1.21506874900452	0.15339961571679	-1.21506874900452	0.683211315317404	0.652547974205929	1.54030571209247	-1.21506874900452	-1.21506874900452	-1.21506874900452	1.11084525791511	-1.21506874900452	-1.21506874900452	-1.21506874900452	0.582932401148467	-1.21506874900452	0.444944884193701	-1.21506874900452	-1.21506874900452	1.70344248114047	0.5152899816744	0.313538818791392	-1.21506874900452	-1.21506874900452	0.847926888828325	1.29298778306295	-1.21506874900452	-1.21506874900452	1.60468816842985	-1.21506874900452	-1.21506874900452	0.554628945200497	-1.21506874900452	-1.21506874900452	-1.21506874900452	1.10034703533827	-1.21506874900452	0.340962367109788	-1.21506874900452	0.626938337924669	0.362293596561552	-1.21506874900452	1.33631042873556	-1.21506874900452	-1.21506874900452	-1.21506874900452	-1.21506874900452	0.294657995222562	0.900493550491088	-1.21506874900452	0.535549181423135	-1.21506874900452	-1.21506874900452	-1.21506874900452	0.322050820939478	0.564714767479902	-0.170782917248516	0.706933547498857	1.13078999202727	-1.21506874900452	0.952856143644916	0.652948810931769	-1.21506874900452	-1.21506874900452	-1.21506874900452	-1.21506874900452	0.216222098016076	1.08210746351342	-1.21506874900452	-1.21506874900452	0.503729085121398	-1.21506874900452	1.23514181290369	1.359010761961	0.296594587434617	-1.21506874900452	1.28737572375633	-1.21506874900452	-1.21506874900452	-1.21506874900452	1.41970063964626	-1.21506874900452	-1.21506874900452	-1.21506874900452	-1.21506874900452	0.351938616742413	0.881251289544156	-1.21506874900452	-1.21506874900452	-1.21506874900452	0.000541011174362146	-1.21506874900452	1.03604024163324	1.05068334194274	1.52884010023541	0.350096747239405	0.774056837477078	1.05959168764545	0.350096747239405	-1.21506874900452	0.737646526164488	-1.21506874900452	-1.21506874900452	-1.21506874900452	1.10920378447514	0.166093420538132	1.97137187569449	-1.21506874900452	-1.21506874900452	1.13006971127568	0.823618127103316	1.25152552945504	-1.21506874900452	-1.21506874900452	-1.21506874900452	-1.21506874900452	-1.21506874900452	0.839233358585844	-1.21506874900452	0.828120409617923	0.644972020934845	0.905996568442548	0.789439630701289	-1.21506874900452	0.832143738789049	1.8648179620617	-1.21506874900452	-1.21506874900452	-1.21506874900452	0.8999452744283	0.905996568442548	-1.21506874900452	0.804395505544769	0.626163959247603	-1.21506874900452	1.35158594142888	-1.21506874900452	-1.21506874900452	-1.21506874900452	-1.21506874900452	0.309076407750418	0.67967371317189	0.437443967827441	-1.21506874900452	0.162159440197649	-1.21506874900452	0.200170584843536	-1.21506874900452	-1.21506874900452	0.337343174788047	0.777344894570674	0.743035336033556	0.81542903668614	-1.21506874900452	-1.21506874900452	-1.21506874900452	0.184115154778163	-1.21506874900452	-1.21506874900452	0.576025419890091	0.00726438554185405	0.922354689832539	-0.128557881444394	0.637078335721429	-1.21506874900452	-1.21506874900452	0.209413395199077	0.701361206038411	1.42703433794644	-1.21506874900452	0.00501418414493439	-1.21506874900452	-1.21506874900452	-1.21506874900452	-1.21506874900452	-1.21506874900452	0.0063632095614713	0.132504773258549	0.576206358819266	-1.21506874900452	-0.319690196569717	1.03185660034264	0.119028449626113	0.921604044459198	0.0198826874394092	-1.21506874900452	-1.21506874900452	0.0732104087276287	-0.0687997125858835	-1.21506874900452	0.565962970855787	-1.21506874900452	0.760502128268293	0.254129629039837	0.0851516661517678	0.164123267136	-0.194937545607102	-0.102185702603186	0.754382544745423	-0.254449932388431	-1.21506874900452	-1.21506874900452	-1.21506874900452	0.525348822669256	-1.21506874900452	-1.21506874900452	-1.21506874900452	-1.21506874900452	-1.21506874900452	0.299753795528409	0.641607137849746	0.811980027067874	-0.0614352872542009	-1.21506874900452	0.883665511514412	0.612359876358496	0.577836804947894	-1.21506874900452	0.895572225745076	0.0806876794838794	0.553224416311557	0.621534350807537	0.0905191084209602	-1.21506874900452	0.40195529406863	0.800266661778978	-1.21506874900452	-1.21506874900452	-1.21506874900452	0.46452011460336	0.38764369214341	0.76311743580877	0.921979281708582	-1.21506874900452	0.0842905488845417	0.565427767399856	-1.21506874900452	-1.21506874900452	-1.21506874900452	-1.21506874900452	-1.21506874900452	-1.21506874900452	-1.21506874900452	1.02993263045946	1.22719616943797	-1.21506874900452	0.383214666312989	0.192296861222198	-0.0754181328282989	0.389126428816703	1.23595385196287	1.05782462081239	-0.0777342437443423	1.28978891575113	0.969481158309337	1.01711155358552	1.22425155183709	0.804395505544769	0.913902651080661	0.256328442437343	1.19300885609334	0.410227995924651	-1.21506874900452	0.15669409707126	-1.21506874900452	1.1789355802796	-0.0561114919328631	0.238206999959879	-1.21506874900452	0.188806432933407	-1.21506874900452	0.700080968535594	0.913949109844211	1.27915098619585	-1.21506874900452	-1.21506874900452	-1.21506874900452	0.150699855422433	-1.21506874900452	0.0476158335349518	0.154560337758871	-1.21506874900452	-1.21506874900452	1.60185673870777	-1.21506874900452	-0.016565500078539	0.54053110561034	0.722577222713549	-1.21506874900452	-1.21506874900452	0.0364221308138258	0.677186372272166	-1.21506874900452	1.68210612198095	-1.21506874900452	0.776639159005882	1.03346325145344	-1.21506874900452	-1.21506874900452	-1.21506874900452	-1.21506874900452	-1.21506874900452	-1.21506874900452	-1.21506874900452	0.658582830136577	0.794714431429494	-1.21506874900452	-1.21506874900452	-1.21506874900452	-1.21506874900452	-1.21506874900452	-1.21506874900452	0.530771185969537	-1.21506874900452	1.37879493861438	-1.21506874900452	1.91064234103782	-1.21506874900452	1.14532257935094	-1.21506874900452	-1.21506874900452	0.738094177719876	-1.21506874900452	-1.21506874900452	0.554980498254157	1.41473382410765	1.24493570964325	-1.21506874900452	0.853602402681793	-1.21506874900452	-1.21506874900452	-1.21506874900452	1.00624518411463	-1.21506874900452	-1.21506874900452	-1.21506874900452	-1.21506874900452	-1.21506874900452	-1.21506874900452	0.450395641213313	-1.21506874900452	-1.21506874900452	-1.21506874900452	-1.21506874900452	-1.21506874900452	-1.21506874900452	-1.21506874900452	0.45834426399584	0.265815946213339	-1.21506874900452	-1.21506874900452	-1.21506874900452	-1.21506874900452	1.11649697504967	1.46460717650381	0.36739637097109	-1.21506874900452	-1.21506874900452	-1.21506874900452	1.17551548981948	-1.21506874900452	-1.21506874900452	-1.21506874900452	-1.21506874900452	-1.21506874900452	1.34513877802319	0.813210109325763	-1.21506874900452	-1.21506874900452	-1.21506874900452	-1.21506874900452	-1.21506874900452	0.378266101704809	-1.21506874900452	1.1881216170989	-1.21506874900452	1.06458126978879	0.700507478536695	1.16984487073709	1.02620404112815	0.244662762394625	0.0945334442503214	1.39707326379936	-1.21506874900452	0.613500566394424	0.823618127103316	0.599925770839218	-1.21506874900452	-1.21506874900452	1.14130181906195	-1.21506874900452	-1.21506874900452	-1.21506874900452	1.28393955410852	0.718200025625814	-1.21506874900452	-1.21506874900452	-1.21506874900452	-1.21506874900452	-1.21506874900452	-1.21506874900452	-1.21506874900452	-1.21506874900452	0.522652767601431	0.882591641636485	-1.21506874900452	-1.21506874900452	-1.21506874900452	-1.21506874900452	-1.21506874900452	-1.21506874900452	-1.21506874900452	1.04056889146832	-1.21506874900452	1.3341923085032	0.773822498755719	0.576025419890091	1.04251715892016	1.93431418895035	0.650147386269296	1.04479579743201	-1.21506874900452	-1.21506874900452	-1.21506874900452	-1.21506874900452	-1.21506874900452	-1.21506874900452	1.00375732931651	-1.21506874900452	0.390984374867612	0.138697642945618	-1.21506874900452	-0.061567699209801	0.227010290390787	1.04686269820516	0.280313548330638	-1.21506874900452	0.153592915574227	0.0779575229605935	1.3724674573059	-1.21506874900452	0.591195846764352	0.461734300313474	-1.21506874900452	1.63233180412892	0.624231491350309	0.586226745717365	0.894754872876981	1.76110832099331	-1.21506874900452	-1.21506874900452	-1.21506874900452	-1.21506874900452	-1.21506874900452	-1.21506874900452	1.10978966666658	-1.21506874900452	0.338375234264398	0.326601774254495	0.350622481543019	0.406792773609276	0.069675416652361	0.868934505388659	0.689073721138065	0.686555782809591	-1.21506874900452	0.998186399780515	-1.21506874900452	0.710382741782173	0.60630537975222	-1.21506874900452	0.00861889773014012	-1.21506874900452	0.0554206384983544	-1.21506874900452	-1.21506874900452	0.479248894266434	0.42238733224364	0.953148385602433	1.01658591743973	0.313787616315694	0.553224416311557	-1.21506874900452	0.0367389053458125	0.336055336123808	-1.21506874900452	0.215794386361184	0.637078335721429	0.592489575757426	0.0621725004370116	-1.21506874900452	1.31387109029478	-1.21506874900452	1.03582519318459	-1.21506874900452	1.23149681988655	-1.21506874900452	-1.21506874900452	-1.21506874900452	-1.21506874900452	1.67226674581337	-1.21506874900452	-1.21506874900452	-1.21506874900452	-1.21506874900452	-1.21506874900452	1.4187051199767	0.614642995553873	-1.21506874900452	0.342259690506995	-1.21506874900452	-1.21506874900452	-1.21506874900452	-1.21506874900452	1.11437324546932	-1.21506874900452	-1.21506874900452	0.839233358585844	0.7056440529563	0.725655989865315	0.677393342586117	0.676565796642548	0.635901357988641	0.583297717372782	0.966109720172049	0.2841080058424	-1.21506874900452	-1.21506874900452	-1.21506874900452	-1.21506874900452	-1.21506874900452	-1.21506874900452	-1.21506874900452	-1.21506874900452	-1.21506874900452	-1.21506874900452	0.712113117254628	1.02132845764577	0.411664393342745	-1.21506874900452	-1.21506874900452	-1.21506874900452	0.310312944916251	-1.21506874900452	0.591011211993298	0.722138391965054	-1.21506874900452	0.161571520756256	1.08415298584087	0.764274014932673	-1.21506874900452	-1.21506874900452	-1.21506874900452	-1.21506874900452	-1.21506874900452	-1.21506874900452	-1.21506874900452	-1.21506874900452	-1.21506874900452	0.34983403405439	-1.21506874900452	0.36739637097109	-1.21506874900452	-1.21506874900452	0.490097109520544	0.638257149671891	-1.21506874900452	-1.21506874900452	-1.21506874900452	0.712546315579596	-1.21506874900452	0.726096809826336	-1.21506874900452	0.596198391013956	1.10663061879374	0.705214698771892	0.522652767601431	-1.21506874900452	-1.21506874900452	-1.21506874900452	-1.21506874900452	-1.21506874900452	0.820630582689602	-1.21506874900452	-1.21506874900452	-1.21506874900452	-1.21506874900452	1.69204816265962	0.385148835877409	-1.21506874900452	0.450395641213313	-1.21506874900452	0.600673488709242	0.471376395779693	0.561337421279125	0.634726211514885	0.793752769065088	0.603671876514307	-1.21506874900452	-1.21506874900452	-1.21506874900452	-1.21506874900452	-1.21506874900452	-1.21506874900452	0.542429742829548	-1.21506874900452	-1.21506874900452	-1.21506874900452	-1.21506874900452	-1.21506874900452	-1.21506874900452	-1.21506874900452	-1.21506874900452	0.959309311338231	1.00107042447231	0.688233491769578	-1.21506874900452	-1.21506874900452	-1.21506874900452	0.140397719263021	0.126190340907447	0.985126944135746	0.912092803194043	-1.21506874900452	0.114482341550034	0.0807732036521144	-1.21506874900452	0.951980033874624	0.545547295705533	0.786101090182433	-1.21506874900452	-1.21506874900452	-1.21506874900452	0.619230195641378	0.73007545853989	1.46408437683892	1.1977937497017	0.72963238177735	-1.21506874900452	-1.21506874900452	-1.21506874900452	-1.21506874900452	1.41970063964626	-1.21506874900452	-1.21506874900452	-1.21506874900452	0.786339092072524	-1.21506874900452	-1.21506874900452	-0.092792728931715	-1.21506874900452	0.621534350807537	0.222456772299304	0.852567523351565	-1.21506874900452	-1.21506874900452	0.231816039626841	-0.010340246982376	0.0461642374366861	0.693077389692768	-1.21506874900452	1.36555772366256	0.0477773504341981	0.0716927677966497	0.0801747981941455	-1.21506874900452	-1.21506874900452	-1.21506874900452	0.466383437658416	-1.21506874900452	-1.21506874900452	1.44973651765201	-1.21506874900452	0.569899722124161	-1.21506874900452	1.21191114169923	-1.21506874900452	-1.21506874900452	-1.21506874900452	-1.21506874900452	0.744388358246457	0.251862892218573	1.81288399433353	0.536062975660537	1.07071949251902	0.230282981680723	0.178250351207748	-1.21506874900452	0.491062265676272	-1.21506874900452	-1.21506874900452	0.484014546605551	1.26275779918525	0.270224383537111	0.326348124663939	-1.21506874900452	-1.21506874900452	-1.21506874900452	-1.21506874900452	-1.21506874900452	-1.21506874900452	1.1436145307758	0.0237398973773771	1.12432891660292	0.943558291503096	0.478932315031159	-1.21506874900452	-1.21506874900452	0.531111431979335	-1.21506874900452	0.742584847852982	-1.21506874900452	0.556740795470197	0.905444602630695	0.27677623255658	0.347212531578152	-1.21506874900452	-1.21506874900452	0.235775273144425	0.861145105756222	0.259373684026511	-1.21506874900452	-1.21506874900452	0.113577275893157	0.0298105480063595	-1.21506874900452	0.35855812527899	0.228099309839669	0.0646626410857701	-1.21506874900452	-1.21506874900452	1.40757946700803	0.169854262648944	-0.26921049431866	-0.201191523271065	-1.21506874900452	-1.21506874900452	-0.413048457131475	-0.277346310399643	0.550598159108708	0.556388397968749	0.579410268398958	1.38676665674349	-0.114408134791772	0.486009675874548	-0.200690212780262	1.63791689362682	-0.064208999835918	0.362293596561552	0.383766727781403	-1.21506874900452	1.02561960995843	0.31130384490556	0.301461223965166	0.41976375299468	-0.136403134859247	-0.272396919358379	-0.152398502001662	0.256860319804871	0.221701032833684	-1.21506874900452	0.564774157769267	-1.21506874900452	0.838979079995472	0.11820758331456	0.46809580227663	0.0637483388938345	-0.410228197094724	0.0800039381563149	-1.21506874900452	-0.460887160142104	0.565011766857765	0.181007284734323	0.77577744766563	0.0830871161404459	0.52332584149206	-0.32957869837221	0.858536231844943	1.02482330820535	0.0902582564960547	0.376260271100156	1.06014464749144	-1.21506874900452	0.474200457573413	0.421900736094056	0.635901357988641	1.16858971051081	1.22978077436482	0.000541011174362146	-0.38176866984977	-1.21506874900452	0.323816935114177	-0.10261417121076	0.104601802160328	0.57466978810948	0.195082712263201	0.227010290390787	-0.0356599765320828	0.115509751903197	-0.666553732531335	0.665548603638727	0.746535436005085	-1.21506874900452	-1.21506874900452	-1.21506874900452	0.724335026077037	-1.21506874900452	-1.21506874900452	0.132691501887701	0.265353644785283	0.883934199997468	-1.21506874900452	-1.21506874900452	0.494612352548668	0.358824261059729	-1.21506874900452	-1.21506874900452	1.11225472379865	-1.21506874900452	-1.21506874900452	-1.21506874900452	-1.21506874900452	0.752555924185312	-1.21506874900452	-1.21506874900452	-1.21506874900452	-1.21506874900452	1.15231160124198	-1.21506874900452	1.60489073918517	-1.21506874900452	-1.21506874900452	-1.21506874900452	-1.21506874900452	-1.21506874900452	-1.21506874900452	-1.21506874900452	-1.21506874900452	0.377718471071947	0.0830871161404459	-1.21506874900452	-1.21506874900452	0.518460174755543	-1.21506874900452	-1.21506874900452	-1.21506874900452	0.381285957931235	0.927628423320177	0.794714431429494	-1.21506874900452	-1.21506874900452	-1.21506874900452	0.363900849664683	-1.21506874900452	-1.21506874900452	0.7980894350875	-1.21506874900452	0.912092803194043	0.565249452667936	0.5152899816744	-1.21506874900452	-1.21506874900452	-1.21506874900452	-1.21506874900452	-1.21506874900452	1.11084525791511	-1.21506874900452	-1.21506874900452	0.436549234193326	-1.21506874900452	-1.21506874900452	0.211108662782741	-1.21506874900452	1.07972717072345	-1.21506874900452	0.438638728992693	-1.21506874900452	0.211745570783785	0.434763194746986	-1.21506874900452	-1.21506874900452	0.312544563862535	-1.21506874900452	0.839233358585844	-1.21506874900452	0.243545029073273	0.506026465558313	1.94403164097649	-1.21506874900452	-1.21506874900452	1.56444365201092	0.564180470425362	0.299753795528409	0.905996568442548	0.820630582689602	0.66670443710272	0.939810609042139	-1.21506874900452	1.21283400987491	1.11331333508911	-1.21506874900452	0.376624528529587	-1.21506874900452	0.487209436094346	-1.21506874900452	0.047131557223523	0.200587760500329	1.16934259037848	0.358824261059729	-1.21506874900452	1.29863521258364	1.4972507146403	-1.21506874900452	1.14874877092141	-1.21506874900452	1.34193234116553	-1.21506874900452	0.320038140674134	-1.21506874900452	-1.21506874900452	-1.21506874900452	0.42825319505044	-1.21506874900452	-1.21506874900452	1.32292912609335	0.257773134562309	-1.21506874900452	0.169258909470838	0.49655620736329	-1.21506874900452	-1.21506874900452	0.483695843116127	1.04381849000701	-1.21506874900452	0.470124855511457	0.191473816503689	0.28768548575819	-1.21506874900452	-1.21506874900452	-1.21506874900452	-1.21506874900452	-1.21506874900452	-1.21506874900452	-1.21506874900452	0.753925491124382	0.366588110597637	0.220299913179736	1.49400607456845	0.40082198126118	0.280313548330638	-1.21506874900452	-1.21506874900452	-1.21506874900452	-1.21506874900452	0.682794279267804	-1.21506874900452	-1.21506874900452	0.28197090331293	0.504056833314994	-1.21506874900452	0.842801708040145	-1.21506874900452	1.26653359598115	-1.21506874900452	0.922448568578919	-1.21506874900452	-1.21506874900452	-1.21506874900452	0.088955737431418	-1.21506874900452	-1.21506874900452	-1.21506874900452	-1.21506874900452	0.290801904538037	-1.21506874900452	0.48688930285505	1.77408438717115	-1.21506874900452	0.243321716995067	0.855157207862508	-1.21506874900452	-1.21506874900452	-1.21506874900452	1.32337696244732	0.220730695599894	-1.21506874900452	-1.21506874900452	0.209413395199077	-1.21506874900452	0.530771185969537	0.178653035978487	-1.21506874900452	-1.21506874900452	-1.21506874900452	0.221377421272279	-1.21506874900452	-1.21506874900452	-1.21506874900452	-1.21506874900452	1.26948142276655	0.302194338993075	0.163533456306636	0.499807723543576	-1.21506874900452	0.808056439695095	-1.21506874900452	-1.21506874900452	0.949648247923773	-1.21506874900452	0.512631096410954	0.228753621573431	-1.21506874900452	0.960782946104207	0.490097109520544	-1.21506874900452	-1.21506874900452	0.111951625996569	-1.21506874900452	0.353785538002791	0.572055933701441	-1.21506874900452	-1.21506874900452	-1.21506874900452	-1.21506874900452	-1.21506874900452	-1.21506874900452	-1.21506874900452	0.589167383065814	0.335026848714807	-1.21506874900452	-1.21506874900452	-1.21506874900452	-1.21506874900452	-1.21506874900452	-1.21506874900452	0.0998111169151127	0.00292220443538709	0.585676671013584	-1.21506874900452	0.0523184825357949	-1.21506874900452	0.752555924185312	1.13199179118968	0.327109363678111	-1.21506874900452	-1.21506874900452	-1.21506874900452	1.22304975600837	-1.21506874900452	-1.21506874900452	-1.21506874900452	-1.21506874900452	-1.21506874900452	-1.21506874900452	0.401671790971307	-1.21506874900452	0.237985549522479	0.0948838185736646	-1.21506874900452	-1.21506874900452	-1.21506874900452	-1.21506874900452	-1.21506874900452	-1.21506874900452	-1.21506874900452	-1.21506874900452	0.461734300313474	0.293691841117185	-1.21506874900452	0.394902525877449	-1.21506874900452	-1.21506874900452	-1.21506874900452	0.959603829708496	1.25774816980414	-1.21506874900452	-1.21506874900452	-1.21506874900452	0.203515821390254	-1.21506874900452	-1.21506874900452	0.31130384490556	0.533668366473542	1.25525388769409	-1.21506874900452	-1.21506874900452	0.353785538002791	0.0550933031339901	0.248477743954091	0.183505862217447	1.7682956549075	0.687603921734063	-1.21506874900452	0.985937231099266	-0.108272951786644	-1.21506874900452	0.536234321017186	-1.21506874900452	-0.00712768887850039	-0.103897434569482	0.0834307007346032	-1.21506874900452	-1.21506874900452	0.613373737258369	-1.21506874900452	-1.21506874900452	0.258001540844626	-0.0587800712161017	-1.21506874900452	-1.21506874900452	-1.21506874900452	-1.21506874900452	-1.21506874900452	0.282919861177515	-1.21506874900452	1.13115035691885	-1.21506874900452	-1.21506874900452	0.976866395860417	0.691389095380024	-1.21506874900452	-0.0135341032508177	0.207722698613904	-1.21506874900452	0.880983483311975	-1.21506874900452	-1.21506874900452	-1.21506874900452	-1.21506874900452	-1.21506874900452	0.148395294764962	0.34251945679105	0.861667889631414	-1.21506874900452	0.477983421434535	1.25719328037968	-1.21506874900452	0.359090501729165	-1.21506874900452	-1.21506874900452	-0.0569134753223548	0.1232417304691	0.573376726634647	-0.0852547229097847	-0.282576510148477	-0.175140570562562	0.627325826155151	-1.21506874900452	0.420248853870303	0.698519111895984	0.383766727781403	-1.21506874900452	-1.21506874900452	-0.148280108482348	0.31978698437458	0.31978698437458	0.0796623685238213	0.772885838237852	-1.21506874900452	-1.21506874900452	-1.21506874900452	-1.21506874900452	0.761501073181053	0.550423409703259	-0.0436607863060166	0.521532366002361	0.378083509259895	-1.21506874900452	0.106564763430815	0.673882432201446	-1.21506874900452	1.50050673937933	-0.199283717440746	0.488972738330139	0.337859005497732	-1.21506874900452	0.665684493222788	1.23961726178864	0.795998459516082	1.12337580603603	0.212383125564746	1.08154012750842	-0.0303528928717254	1.08500672824507	1.32409396386207	0.630043839721004	-1.21506874900452	1.26990333732778	0.677807451028029	1.36932015316537	0.313290114843029	-1.21506874900452	-1.21506874900452	1.02037781799945	0.746648603273521	-1.21506874900452	-1.21506874900452	-1.21506874900452	-1.21506874900452	0.345122668356344	1.51806758136186	0.296594587434617	0.626551049014726	-1.21506874900452	0.0683344154236072	-1.21506874900452	-1.21506874900452	-1.21506874900452	-1.21506874900452	-1.21506874900452	-1.21506874900452	-1.21506874900452	-1.21506874900452	-1.21506874900452	-1.21506874900452	0.905996568442548	-1.21506874900452	1.88957095550204	-1.21506874900452	0.188601723876052	-1.21506874900452	-0.124588842342264	0.293691841117185	-1.21506874900452	0.318657956668971	0.668748421868214	-1.21506874900452	-1.21506874900452	-1.21506874900452	-1.21506874900452	-1.21506874900452	-1.21506874900452	-1.21506874900452	1.12480586564253	-1.21506874900452	1.32158695105227	0.416570564208562	-1.21506874900452	1.51291132150764	0.303418016347964	0.451003898469347	-1.21506874900452	-1.21506874900452	0.697951946944431	-1.21506874900452	-1.21506874900452	0.250732521070141	-1.21506874900452	-1.21506874900452	0.0142223622509836	-1.21506874900452	-0.125525550019829	0.6761523587202	-1.21506874900452	0.363900849664683	-1.21506874900452	-1.21506874900452	1.3137972194871	-0.140507241378502	0.49074040219766	0.405081550474235	-1.21506874900452	-1.21506874900452	0.912649255363942	0.282208013168036	0.683211315317404	-0.147497081805169	-1.21506874900452	9.56767681815857e-05	-0.0252766512293373	0.487529712911958	-1.21506874900452	-1.21506874900452	-1.21506874900452	-1.21506874900452	0.0884355404862354	0.17025148596834	-1.21506874900452	0.508001504247926	0.773354029695622	-1.21506874900452	1.08654560794342	-1.21506874900452	0.357760346571796	0.307349139927276	0.254583938738924	-1.21506874900452	-1.21506874900452	0.557446098539751	1.57321733757851	-1.21506874900452	0.851275783556222	0.170450194091535	0.36739637097109	0.0359473011882912	0.473886117670963	-1.21506874900452	0.687603921734063	0.461888780121077	-1.21506874900452	-1.21506874900452	-1.21506874900452	0.548562007511692	1.09083480083374	0.526024406237635	-1.21506874900452	0.344861892222453	0.809280491821113	0.176240864931334	0.538465486871251	0.399690530972772	0.252542072711916	-1.21506874900452	0.618272213620634	0.110150557390458	-1.21506874900452	0.543813679036982	-1.21506874900452	0.194565871370974	0.160397377356814	0.160984166775624	0.188806432933407	0.742810059529991	0.188192508436745	-1.21506874900452	-0.0337107983183947	0.655157200200281	-0.166062554721752	0.299145073520534	0.231742952796426	-1.21506874900452	0.493965571304435	0.738094177719876	0.44978790952956	0.27162278614217	0.499481907959962	-0.00580802901668485	0.392381146944189	1.41053310972295	0.208567476812884	1.43907801509548	-1.21506874900452	0.167278563329179	1.44392298439233	-1.21506874900452	0.219654290755673	0.369826946344874	-1.21506874900452	0.198088881748901	-1.21506874900452	-1.21506874900452	-1.21506874900452	0.558858740875726	0.200170584843536	0.287207353629353	0.902873659930739	0.0160518679213294	-1.21506874900452	0.430613444935372	0.342000024845321	-1.21506874900452	-1.21506874900452	1.18556027348616	-0.104994824253096	-1.21506874900452	-1.21506874900452	-1.21506874900452	0.240425749529442	-0.0403645393818023	-1.21506874900452	-1.21506874900452	0.62191906463892	-1.21506874900452	-1.21506874900452	-1.21506874900452	-1.21506874900452	0.929804220619018	-1.21506874900452	-1.21506874900452	0.209413395199077	-1.21506874900452	1.12147272764339	-1.21506874900452	-1.21506874900452	-1.21506874900452	-1.21506874900452	-1.21506874900452	0.340962367109788	1.00666054200911	-1.21506874900452	0.186966480862633	-1.21506874900452	0.556036169636152	-1.21506874900452	-1.21506874900452	1.14727875083619	0.441634583658803	-1.21506874900452	0.745291673739492	0.843568413194334	-1.21506874900452	0.63433490211586	0.610841653701006	-1.21506874900452	-1.21506874900452	1.1953333888845	0.238650132032436	0.314534570936351	0.77311989928452	0.0288723284270717	0.553224416311557	-1.21506874900452	0.314285492328907	0.236658462470249	0.372266254151264	0.82336873947083	0.951688202437331	0.0345251988668312	0.153592915574227	-1.21506874900452	1.32449752797981	0.0801747981941455	-1.21506874900452	0.0464864949202815	-1.21506874900452	0.669157876074846	-1.21506874900452	-1.21506874900452	0.498830720238742	0.376624528529587	1.03475076786682	1.22105038693049	0.359090501729165	-1.21506874900452	-1.21506874900452	-1.21506874900452	0.977468069024033	1.14020846833806	-1.21506874900452	1.45239903424658	1.08757306239435	0.39574504764262	0.666908589530043	0.257088402034539	1.19740481368903	0.654554275617891	-1.21506874900452	-1.21506874900452	-1.21506874900452	0.37963710622501	-1.21506874900452	0.0171218542447016	0.059363307799292	-1.21506874900452	-1.21506874900452	-1.21506874900452	-1.21506874900452	-1.21506874900452	0.594341672815196	-1.21506874900452	-1.21506874900452	-1.21506874900452	-1.21506874900452	-1.21506874900452	-1.21506874900452	-1.21506874900452	-1.21506874900452	-1.21506874900452	0.641607137849746	-1.21506874900452	0.51429175159889	-1.21506874900452	0.633748318101317	0.682169149776364	-1.21506874900452	-1.21506874900452	0.104245599677387	0.871930064111332	-1.21506874900452	1.21257023471345	-1.21506874900452	0.300728925605356	-1.21506874900452	0.229845644969931	0.654152591389969	1.10453099677626	-1.21506874900452	-1.21506874900452	-1.21506874900452	0.561514790197761	-1.21506874900452	0.697101980677455	-1.21506874900452	0.1232417304691	0.898849821558336	0.182086510802647	-1.21506874900452	-1.21506874900452	-0.0468007823290513	0.726096809826336	1.48969747011938	0.231816039626841	0.797847888114134	-1.21506874900452	-1.21506874900452	0.187170650387627	-1.21506874900452	0.610652092148124	-1.21506874900452	0.69837728156248	0.152434037550514	0.754611171328819	1.60939905158391	0.109431659375675	0.0673307033409121	0.0987517873947809	1.24715431306849	-0.14716111974652	-1.21506874900452	-1.21506874900452	-1.21506874900452	-1.21506874900452	-1.21506874900452	-1.21506874900452	-1.21506874900452	0.222889029907652	0.628683607182374	0.498505347871522	-0.0942872522004847	0.847412904073274	0.598805598055198	1.03174959845998	0.118481079743034	-0.127160612227039	-0.109361007171942	0.261207769772415	-0.239006266878776	-1.21506874900452	1.14715636117742	0.974164212132219	0.109252071087485	0.180670413066141	1.31357564345542	0.69561679037643	0.315781372357459	-1.21506874900452	0.126929770575096	-1.21506874900452	0.167871995651212	0.571336496112471	0.20687905805004	0.160592911156065	-0.0973870161084447	0.188397082389494	-0.151177695134319	-1.21506874900452	0.0762576641309762	0.659391106657709	0.473100876069938	-1.21506874900452	-0.123180512853912	-0.0907932888206164	0.254697566408728	0.492243672388919	-0.607564888139533	-0.60749608469192	0.711896608863972	-0.14367612319571	-1.21506874900452	0.303418016347964	0.778522521385761	-0.0565126350047825	0.182289075796942	-1.21506874900452	-0.0443449619990799	0.964923047036673	0.173438557911777	-1.21506874900452	0.692232779772413	0.990611640187172	-0.0867711109455571	0.448574019786744	-1.21506874900452	0.194772556202568	-1.21506874900452	0.29224527754068	-1.21506874900452	-1.21506874900452	0.37963710622501	1.03684715908376	-0.0119395017799526	-1.21506874900452	0.0388022699053311	0.112673587459041	1.22826937439554	0.321043717803852	0.199753687944464	0.208567476812884	-0.146937018458722	-1.21506874900452	0.515789614652068	0.943269405821998	1.08928822294415	0.569361652647511	0.0178873863944261	1.31868574794089	0.774916674420675	-0.0834799969504393	1.23230552301121	1.99474976465581	0.0472929369507763	1.08403921767089	0.0794916588808985	-0.00330667353496243	0.726758508147543	0.778051260308672	-0.0839876793929611	0.30759561566892	0.580016338634024	-1.21506874900452	0.316280751282838	-1.21506874900452	-1.21506874900452	0.446757107682	1.01396263397401	-0.138231349509828	1.05595111541863	-1.21506874900452	0.0764274262924077	0.199545343932431	1.76295137423627	0.494774139164502	0.179257556664315	1.54314682530074	0.671824689411831	0.173438557911777	1.23493891935705	-1.21506874900452	-0.18508920430949	0.36901578689555	-1.21506874900452	0.503074036694268	0.161375673311507	0.745065747166936	-1.21506874900452	0.0265335963618076	-1.21506874900452	-0.11536384575976	1.27653950556645	-1.21506874900452	2.0341017393209	0.505533551634814	1.00769983353601	0.507342555732254	0.651947115412787	0.945873007193896	-1.21506874900452	0.477193642388803	-1.21506874900452	0.547981289135002	0.823119429361333	1.03314167756113	-1.21506874900452	-0.100591110710962	-0.344278226847743	-0.041328037612735	0.678774575253949	0.544506632045199	1.29558986919274	-0.0532949821622967	-1.21506874900452	0.461271063409844	1.02450499720093	0.464365058916286	1.02993263045946	0.745969844715798	0.179660899890626	-0.0797844327798037	-1.21506874900452	0.805857864286345	-1.21506874900452	-1.21506874900452	0.650147386269296	-0.0686691028242205	-1.21506874900452	1.59245296598852	1.29689375019403	0.43491185716077	0.652347635126354	-1.21506874900452	-1.21506874900452	-1.21506874900452	-0.131456447990176	0.0931340346781742	0.730666619606732	0.298172290616716	-1.21506874900452	0.411952031145363	1.05463111558636	0.106922366784859	-1.21506874900452	-0.0139681898479937	-1.21506874900452	-0.103286757119872	0.71732753830155	0.00801648451152782	-0.0405022878452334	-0.0636817945878601	0.141154849481736	0.770549034883917	0.0134618352141189	0.364974475325106	-0.240205897486449	0.0423113128651402	1.08517757869342	0.692162437414105	0.233792571710561	1.23663112001661	0.219009328778108	0.330163053166162	0.668748421868214	1.07363660599592	-1.21506874900452	-1.21506874900452	-0.0431128162722388	0.916554996195354	0.635509439268469	0.359356847357113	-1.21506874900452	0.194565871370974	0.180266409598166	-1.21506874900452	0.147055002449462	-0.0799123028228118	1.10908665575461	0.727862589762107	-0.111409916771936	0.72963238177735	-0.411702215958272	0.240092444131707	0.301339117566724	0.351938616742413	0.274428679436043	-1.21506874900452	0.49504386475378	0.338891861605848	0.511746974078498	-1.21506874900452	0.0463253433903833	-1.21506874900452	0.593970884349174	-1.21506874900452	0.990509745105184	-1.21506874900452	-1.21506874900452	-1.21506874900452	-0.00888232238444582	-1.21506874900452	0.295746624264318	0.882770521804071	0.188601723876052	-1.21506874900452	1.22248947659887	-0.116317762964029	0.274780271453755	-1.21506874900452	-0.150621783938691	-1.21506874900452	1.07588732413631	1.04740745530493	0.738542085855578	-0.0405022878452334	0.152337564073948	0.734817341439961	0.354710900355829	-0.0488387209313281	-1.21506874900452	-1.21506874900452	0.295141607112356	0.396588604044125	1.17779406539498	0.192502792911997	0.235113685202709	0.953148385602433	-0.280390743392806	0.591626839665805	-1.21506874900452	-1.21506874900452	0.298901742626307	0.393920888617075	0.166389491291391	0.716673815724657	-0.353039041903892	0.302072096377155	-0.131340825914707	-0.120115601854885	-0.328976823620516	1.41097697972475	0.500133687095817	-0.053563864604708	0.813579503327265	0.229081031043425	-0.218506476070983	0.348259906226113	-0.0608390231732035	1.05353267538661	0.106028763534621	0.862714469550721	1.07546888604207	-1.21506874900452	0.45619541510208	1.22304975600837	-1.21506874900452	-1.21506874900452	0.480516620911545	0.416570564208562	-1.21506874900452	0.426194514518378	1.24891121140851	0.108354945582272	0.0426313947605685	-1.21506874900452	0.842290975869242	0.712329686149982	-1.21506874900452	0.222672864118706	0.208567476812884	-1.21506874900452	-1.21506874900452	-1.21506874900452	-1.21506874900452	-1.21506874900452	-1.21506874900452	0.0265335963618076	-1.21506874900452	0.0844626707103222	0.160592911156065	1.41102631190701	-1.21506874900452	1.18935372236446	0.711896608863972	0.0985754176494264	0.0505301573116004	-1.21506874900452	0.138886303766476	-1.21506874900452	-1.21506874900452	-1.21506874900452	0.0288723284270717	-1.21506874900452	-1.21506874900452	-0.0656561059691063	0.51163653495216	-0.0410529287379933	-1.21506874900452	0.379499881651313	-1.21506874900452	0.411520619278714	1.55767599138048	-0.239006266878776	0.498939210494154	-1.21506874900452	0.261437398131438	1.3992622612741	0.0302802442179833	0.557269709220225	0.36739637097109	-1.21506874900452	0.114663520252186	-1.21506874900452	0.270224383537111	0.270690182224282	0.306364157520209	-1.21506874900452	0.864899190763439	0.0445556799649761	-1.21506874900452	-1.21506874900452	0.352070371880275	-0.160751503335397	1.25625076167249	-0.0168533297115969	-1.21506874900452	0.872283209508596	-1.21506874900452	-0.303054425178759	0.904755166975537	0.840760717447359	0.113577275893157	0.148587007321621	0.994492847872329	0.0922610958236469	-1.21506874900452	-1.21506874900452	-0.0924184220030556	-1.21506874900452	-1.21506874900452	-1.21506874900452	-1.21506874900452	0.276071074653939	0.612359876358496	-0.00946595696853965	-1.21506874900452	0.391542742300853	-1.21506874900452	0.902323790376237	0.610273112996837	1.63285335677234	0.494288888910962	0.327363303635406	0.7915932729878	0.564536625359766	0.0276237953238126	-1.21506874900452	-0.204088705187625	0.796159108860785	1.63431523478149	0.502092582207013	0.548852539666983	0.472630147605193	0.411952031145363	0.880983483311975	1.19326683406215	-1.21506874900452	0.200796452959628	0.479248894266434	0.230720620255372	-1.21506874900452	0.71972924121662	0.381285957931235	0.45252684607893	0.773354029695622	0.119028449626113	0.19933706949392	0.75575530333477	-1.21506874900452	0.914320874437778	0.635901357988641	0.909870753369751	0.851017683045789	0.175438902669803	0.152627030475116	0.297322286707296	-1.21506874900452	1.46251775209616	0.188397082389494	-1.21506874900452	1.33691651946281	-1.21506874900452	-1.21506874900452	0.182694405134413	-1.21506874900452	-1.21506874900452	0.786815310185778	-1.21506874900452	-1.21506874900452	0.0969904645170962	0.0155939290581401	0.0598580511149482	-1.21506874900452	0.0565677869271348	1.3829953093318	0.115751753789427	-1.21506874900452	-1.21506874900452	0.116478350876432	-1.21506874900452	-1.21506874900452	-1.21506874900452	-0.0669682216103444	-0.115483183395728	0.213021328218495	-0.0920438439990245	0.0683344154236072	0.844506487893028	0.476877976160239	0.431796572381249	0.406650009499084	0.58183753188266	0.321547078377576	0.544853355244524	0.367126843785843	0.375259566811035	-1.21506874900452	0.256632318468364	-1.21506874900452	-1.21506874900452	0.663039002781716	1.26527321889175	-1.21506874900452	-1.21506874900452	0.725435673467923	0.26489167413863	-1.21506874900452	-1.21506874900452	-1.21506874900452	1.19714561854763	0.682585846186395	0.190036108339203	0.407364125479045	-0.219374951372192	-1.21506874900452	-1.21506874900452	-1.21506874900452	-1.21506874900452	0.253448766778928	0.217292650485354	0.126005626168586	-0.0672302533311	0.440584576156976	-0.023147454484526	1.19249312729955	-1.21506874900452	-1.21506874900452	-1.21506874900452	1.24186348515696	-1.21506874900452	0.488972738330139	0.095059084165582	-1.21506874900452	0.256860319804871	-1.21506874900452	0.0127023442026387	0.619997462272343	-1.21506874900452	0.144764237964583	1.9174316918042	0.29224527754068	-1.21506874900452	0.0451985576364772	-0.178829760091226	0.72345562783102	0.161767431029963	0.157277331675639	0.20142294932632	0.618463712249715	1.05595111541863	1.06558269435651	-1.21506874900452	-0.0549062424896534	0.282682492047589	-1.21506874900452	0.00741472387131728	-1.21506874900452	-1.21506874900452	-1.21506874900452	-1.21506874900452	0.194772556202568	-1.21506874900452	0.667521374571994	1.37372943664976	0.0649954746015787	0.184318385777443	0.0485856218497437	1.16084770682892	-0.0897906656425717	-0.0836069639811906	-1.21506874900452	0.129524988634306	0.154173184176098	-1.21506874900452	-1.21506874900452	1.02993263045946	0.850501729100873	-1.21506874900452	-1.21506874900452	-1.21506874900452	-1.21506874900452	0.185946641638677	1.79722131948322	0.383490641282874	0.946742693587399	-1.21506874900452	-1.21506874900452	0.0063632095614713	1.11201965297533	0.763348615821135	0.913391777788432	-1.21506874900452	0.0954097723381086	0.0523184825357949	0.295988787570529	-0.344423356346709	0.336827741618512	0.286013553427891	1.23176630554228	-1.21506874900452	-1.21506874900452	0.772885838237852	0.173238880828023	0.776639159005882	-1.21506874900452	-1.21506874900452	0.652848581921899	1.07859601672602	-1.21506874900452	0.655961844051639	-1.21506874900452	-0.00873631676325112	-0.178724744414822	-1.21506874900452	-0.066443767075811	-1.21506874900452	0.518460174755543	-1.21506874900452	-1.21506874900452	-1.21506874900452	-1.21506874900452	-0.00683470462597102	0.608381090871176	-1.21506874900452	0.130082572032334	-1.21506874900452	-1.21506874900452	0.227227944470326	-1.21506874900452	1.27229796236057	0.105136508946633	1.35668396532092	-1.21506874900452	-0.0331525946429668	-1.21506874900452	0.550947783099234	0.210684416232399	-1.21506874900452	-1.21506874900452	-0.0895397064174565	0.147629050419062	0.031691684927804	1.05183288703551	0.253562193676222	1.05716291346365	1.26125194911645	0.00471484589094632	0.415413040647329	-0.0042644158576262	0.550423409703259	-1.21506874900452	-1.21506874900452	-1.21506874900452	-0.08474827574764	-1.21506874900452	0.0841184778234189	-1.21506874900452	0.0384843397107087	-0.00138618373384592	0.810588218409189	-1.21506874900452	0.508826038740808	-1.21506874900452	0.499156240229975	-0.0628899990986481	0.793752769065088	-1.21506874900452	0.810874569161464	0.348259906226113	-1.21506874900452	-1.21506874900452	-1.21506874900452	-1.21506874900452	-1.21506874900452	-1.21506874900452	1.28479736020226	1.15046693798998	1.19662745736141	1.52121215974647	-1.21506874900452	-1.21506874900452	-1.21506874900452	-1.21506874900452	-1.21506874900452	-1.21506874900452	-1.21506874900452	1.58504461406207	-1.21506874900452	-1.21506874900452	-1.21506874900452	-1.21506874900452	1.04186723989611	1.4604330474845	1.7813695294442	-1.21506874900452	-1.21506874900452	-1.21506874900452	-1.21506874900452	-1.21506874900452	1.08791582059499	-1.21506874900452	0.693711455577136	1.47936698281267	1.20091144447843	-1.21506874900452	-1.21506874900452	-1.21506874900452	0.615405583442797	1.63114373765607	-1.21506874900452	1.25830340538525	0.31928495693082	1.65288816548189	1.76325889315169	1.85031479618663	-1.21506874900452	-1.21506874900452	0.665480667920599	0.967298084343792	-1.21506874900452	0.440135054306415	-1.21506874900452	0.664258858298306	0.511305319020128	1.05661188264777	-1.21506874900452	1.32203412059843	-1.21506874900452	-1.21506874900452	1.67488065342368	2.26248042439186	1.53973852484384	0.78135599519772	1.22988162618904	-1.21506874900452	0.355637534444466	-1.21506874900452	0.325587755633073	-1.21506874900452	-1.21506874900452	-1.21506874900452	-1.21506874900452	0.412815662709875	-1.21506874900452	0.603296418644667	-1.21506874900452	-1.21506874900452	1.37309822801352	0.592859626432016	1.11401979748803	-1.21506874900452	-0.0455742805233701	0.252542072711916	0.83264807387708	-1.21506874900452	-1.21506874900452	-1.21506874900452	0.821127734215725	0.61426199231469	-1.21506874900452	1.15638366116917	1.01942824630401	1.49382614911364	0.430317976360435	1.9496941622043	-1.21506874900452	1.29168956789128	-1.21506874900452	1.57990116948454	1.76063106791864	1.08517757869342	0.53418083403084	-1.21506874900452	-1.21506874900452	-1.21506874900452	-1.21506874900452	1.2355477394199	1.45524180606646	-1.21506874900452	-1.21506874900452	-1.21506874900452	-1.21506874900452	-1.21506874900452	-1.21506874900452	0.998803572951157	-1.21506874900452	-1.21506874900452	-1.21506874900452	0.923858033848677	-1.21506874900452	-1.21506874900452	1.12719455888871	-1.21506874900452	-1.21506874900452	-1.21506874900452	-1.21506874900452	1.46617735409743	-1.21506874900452	-1.21506874900452	-1.21506874900452	2.22283105979747	-1.21506874900452	1.28651544357684	-1.21506874900452	-1.21506874900452	-1.21506874900452	1.57439338552057	-1.21506874900452	-1.21506874900452	1.71497431778613	-1.21506874900452	2.56812888997942	-1.21506874900452	-1.21506874900452	-1.21506874900452	-1.21506874900452	-1.21506874900452	-1.21506874900452	2.16290092073511	1.31268988476107	-1.21506874900452	-1.21506874900452	-1.21506874900452	-1.21506874900452	-1.21506874900452	-1.21506874900452	1.34513877802319	1.90939020348519	1.60549871269869	-1.21506874900452	-1.21506874900452	-1.21506874900452	-1.21506874900452	-1.21506874900452	-1.21506874900452	0.855676140743653	-1.21506874900452	1.46460717650381	-1.21506874900452	-1.21506874900452	-1.21506874900452	-1.21506874900452	-1.21506874900452	2.31370800921974	-1.21506874900452	-1.21506874900452	-1.21506874900452	-1.21506874900452	-1.21506874900452	1.74830487948686	-1.21506874900452	-1.21506874900452	0.875113905280512	1.00313651254023	0.843312763829431	0.46328061974119	0.507013307508621	-1.21506874900452	0.783962281389535	-1.21506874900452	1.34468001908691	0.227010290390787	0.343039291489326	1.70142181449272	-1.21506874900452	-1.21506874900452	-1.21506874900452	1.72826008906078	-1.21506874900452	0.843824143599946	-1.21506874900452	-1.21506874900452	-1.21506874900452	-1.21506874900452	-1.21506874900452	-1.21506874900452	-1.21506874900452	0.616933089650494	0.864024596249302	-1.21506874900452	0.539325450165131	-1.21506874900452	0.781829228149598	0.629654951251017	-1.21506874900452	-1.21506874900452	-1.21506874900452	-1.21506874900452	-1.21506874900452	-1.21506874900452	0.980482943501033	-1.21506874900452	-1.21506874900452	-1.21506874900452	-1.21506874900452	0.437443967827441	-1.21506874900452	-0.0776058395241482	1.24966719711787	-0.250412682749228	-1.21506874900452	1.54885509354965	-1.21506874900452	1.3931946267269	1.58266721854753	-1.21506874900452	-1.21506874900452	-1.21506874900452	-1.21506874900452	-1.21506874900452	-1.21506874900452	-1.21506874900452	-1.21506874900452	-1.21506874900452	1.03604024163324	-1.21506874900452	1.07027158730936	-1.21506874900452	-1.21506874900452	0.43625124386825	-1.21506874900452	-1.21506874900452	-1.21506874900452	-1.21506874900452	1.12147272764339	-1.21506874900452	-1.21506874900452	-1.21506874900452	-1.21506874900452	-1.21506874900452	-1.21506874900452	-1.21506874900452	-1.21506874900452	0.879378490916832	1.26948142276655	0.493642399616273	-1.21506874900452	0.853602402681793	1.10173943278474	-1.21506874900452	1.38165672453034	-1.21506874900452	-1.21506874900452	-1.21506874900452	-1.21506874900452	-1.21506874900452	-1.21506874900452	1.49869642682908	-1.21506874900452	-1.21506874900452	-1.21506874900452	-1.21506874900452	1.5874280360995	1.12147272764339	-1.21506874900452	-1.21506874900452	-1.21506874900452	-1.21506874900452	-1.21506874900452	-1.21506874900452	-1.21506874900452	-1.21506874900452	1.33057276679692	-1.21506874900452	-1.21506874900452	-1.21506874900452	-1.21506874900452	-1.21506874900452	-1.21506874900452	-1.21506874900452	2.28330888803349	-1.21506874900452	-1.21506874900452	-1.21506874900452	-1.21506874900452	-1.21506874900452	-1.21506874900452	-1.21506874900452	-1.21506874900452	1.16159394016141	1.19197770109491	-1.21506874900452	-1.21506874900452	-1.21506874900452	-1.21506874900452	-1.21506874900452	-1.21506874900452	0.839742156632749	-1.21506874900452	1.1438583324048	-1.21506874900452	-1.21506874900452	-1.21506874900452	-1.21506874900452	1.04773447708024	0.460191357050062	0.542775480989749	-1.21506874900452	-1.21506874900452	-1.21506874900452	0.922730268969673	0.949066322925502	-1.21506874900452	-1.21506874900452	-1.21506874900452	-1.21506874900452	-1.21506874900452	-1.21506874900452	-1.21506874900452	1.41176661394186	-1.21506874900452	1.36837808370368	0.434763194746986	1.03668571419619	0.547981289135002	0.679051120764532	0.622303975498467	0.630432928941688	1.81006753406993	-1.21506874900452	0.991427246570477	-1.21506874900452	-1.21506874900452	0.709087492300807	-1.21506874900452	0.951688202437331	0.248928064711014	0.317280640371763	-1.21506874900452	0.211533196306228	-1.21506874900452	0.905444602630695	0.755068624211294	1.98299155948695	-1.21506874900452	0.310560530550144	0.752099932277742	0.807811854280059	-1.21506874900452	0.469499912630883	0.44766497636634	1.48113989880832	1.29573465125451	1.19922132174112	-1.21506874900452	-1.21506874900452	1.29950721332684	-1.21506874900452	0.301949876481855	0.437443967827441	-1.21506874900452	0.712979756159957	-1.21506874900452	0.949648247923773	-1.21506874900452	0.328125705235864	0.547981289135002	-1.21506874900452	2.17101382457667	1.00189625105428	0.475144312689455	0.251862892218573	-1.21506874900452	-1.21506874900452	0.409941074170952	-1.21506874900452	0.793752769065088	-1.21506874900452	0.462661686023923	0.350622481543019	0.145526863098342	-1.21506874900452	-1.21506874900452	-1.21506874900452	-1.21506874900452	-1.21506874900452	1.32337696244732	-1.21506874900452	-1.21506874900452	-1.21506874900452	-1.21506874900452	0.671208444638708	-1.21506874900452	0.602921149500921	1.48442877175784	-1.21506874900452	-1.21506874900452	1.28823683153604	-1.21506874900452	-1.21506874900452	0.800508943680428	1.62765072049007	-1.21506874900452	-1.21506874900452	0.758967761816752	-1.21506874900452	-1.21506874900452	0.567034546064519	-1.21506874900452	-1.21506874900452	0.445850411149706	-1.21506874900452	-1.21506874900452	-1.21506874900452	-1.21506874900452	-1.21506874900452	-1.21506874900452	-1.21506874900452	-1.21506874900452	-1.21506874900452	-1.21506874900452	1.81258183858422	0.824117135107572	1.72664682211244	-1.21506874900452	1.11720604622797	-1.21506874900452	-1.21506874900452	1.03992046070137	1.96841440812982	-1.21506874900452	1.70142181449272	-1.21506874900452	0.613500566394424	1.482027631911	0.897755831464095	0.769616246677164	0.917114475456823	1.57380517737537	0.681544529141861	-1.21506874900452	-1.21506874900452	-1.21506874900452	-1.21506874900452	0.608192151575499	-1.21506874900452	0.457729638934327	-1.21506874900452	0.978672715405349	-1.21506874900452	-1.21506874900452	-1.21506874900452	-1.21506874900452	-1.21506874900452	0.468875520146756	-1.21506874900452	-1.21506874900452	-1.21506874900452	-1.21506874900452	-1.21506874900452	0.826116276575316	-1.21506874900452	-1.21506874900452	1.32816777976331	0.495583620778908	0.441034386685876	0.24645521297271	-1.21506874900452	-1.21506874900452	-1.21506874900452	-1.21506874900452	1.13778371539276	-1.21506874900452	0.347474222249471	0.461116718573092	-1.21506874900452	0.224187580365091	0.904617349323224	-0.123650392613576	-0.327468358676214	0.175238575256987	-1.21506874900452	1.08299325773069	1.33691651946281	-1.21506874900452	-1.21506874900452	-1.21506874900452	-1.21506874900452	-1.21506874900452	-1.21506874900452	0.706503477088059	-1.21506874900452	-1.21506874900452	-1.21506874900452	-1.21506874900452	0.248928064711014	0.772885838237852	0.794233454861739	-1.21506874900452	-1.21506874900452	-1.21506874900452	-1.21506874900452	-1.21506874900452	-1.21506874900452	0.762655279257745	-1.21506874900452	0.525348822669256	-1.21506874900452	0.960782946104207	-1.21506874900452	-1.21506874900452	-1.21506874900452	-1.21506874900452	-1.21506874900452	0.342779323763225	-1.21506874900452	-1.21506874900452	0.750733543991964	-1.21506874900452	0.468251677231905	-1.21506874900452	-1.21506874900452	-1.21506874900452	-1.21506874900452	0.959014897127661	-1.21506874900452	-1.21506874900452	-1.21506874900452	1.88143011995977	-1.21506874900452	-1.21506874900452	1.60226070833192	1.9116173342109	-1.21506874900452	-1.21506874900452	-1.21506874900452	-1.21506874900452	-1.21506874900452	-1.21506874900452	-1.21506874900452	1.33600753581247	-1.21506874900452	-1.21506874900452	0.842801708040145	-1.21506874900452	-1.21506874900452	1.52288124494528	-1.21506874900452	-1.21506874900452	-1.21506874900452	-1.21506874900452	1.14093721594108	-1.21506874900452	0.581472934753429	-1.21506874900452	-1.21506874900452	-1.21506874900452	-1.21506874900452	-1.21506874900452	-1.21506874900452	-1.21506874900452	-1.21506874900452	-1.21506874900452	1.30212831187791	1.03604024163324	-1.21506874900452	-1.21506874900452	-1.21506874900452	1.03217768706054	1.00003927994765	-1.21506874900452	-1.21506874900452	-1.21506874900452	-1.21506874900452	0.868758639408847	-1.21506874900452	-1.21506874900452	-1.21506874900452	-1.21506874900452	-1.21506874900452	-1.21506874900452	-1.21506874900452	-1.21506874900452	-1.21506874900452	0.709519001443309	0.418891424789659	-1.21506874900452	-1.21506874900452	-1.21506874900452	-1.21506874900452	-1.21506874900452	-1.21506874900452	-1.21506874900452	0.642199855146818	1.02482330820535	-1.21506874900452	-1.21506874900452	0.325081325444146	-1.21506874900452	-1.21506874900452	0.124345755636836	-1.21506874900452	-1.21506874900452	-1.21506874900452	-1.21506874900452	0.913484640243995	-1.21506874900452	0.221161772386719	-1.21506874900452	0.718200025625814	0.577474172783336	-1.21506874900452	1.70501707049289	1.37215223600055	-1.21506874900452	-1.21506874900452	0.46204329370286	-1.21506874900452	-1.21506874900452	-1.21506874900452	1.30651388850516	-1.21506874900452	-1.21506874900452	1.21985293330138	0.738094177719876	1.09272885030523	1.14862617436894	-1.21506874900452	-1.21506874900452	-1.21506874900452	-1.21506874900452	1.1888914802029	-1.21506874900452	0.346950942789001	0.0122471459324748	-1.21506874900452	1.24084176939151	0.32914360039805	-1.21506874900452	0.521980318630409	-1.21506874900452	-1.21506874900452	-1.21506874900452	-1.21506874900452	-1.21506874900452	-1.21506874900452	0.604047523274116	-1.21506874900452	1.2608062597889	0.418891424789659	1.10803321215899	-1.21506874900452	-1.21506874900452	-1.21506874900452	-1.21506874900452	-1.21506874900452	-1.21506874900452	-1.21506874900452	-1.21506874900452	-1.21506874900452	0.633943795458671	0.252089205805252	0.226357776897003	1.48149488989596	0.336312705473265	-1.21506874900452	0.0646626410857701	1.27159299359141	-1.21506874900452	-1.21506874900452	0.496880696388745	-0.0559777102329122	0.766128079952005	1.09479985618357	-1.21506874900452	0.273024214451556	-1.21506874900452	0.210048583776475	-0.277346310399643	-0.0609053079141156	-1.21506874900452	-1.21506874900452	-1.21506874900452	1.08677382492388	0.75621342301463	0.654755197355552	-1.21506874900452	-1.21506874900452	-1.21506874900452	-1.21506874900452	-1.21506874900452	-0.0839876793929611	0.0521556761204318	0.73096236832903	-0.0050735148036874	0.24544634102912	-0.137318078497928	-1.21506874900452	-0.0398131921272457	-1.21506874900452	-1.21506874900452	-1.21506874900452	-1.21506874900452	-1.21506874900452	0.346950942789001	-1.21506874900452	1.63515160825875	0.11611494137818	-1.21506874900452	-1.21506874900452	2.49163920631157	-1.21506874900452	-1.21506874900452	-1.21506874900452	-1.21506874900452	-1.21506874900452	1.14020846833806	-1.21506874900452	-1.21506874900452	0.848441200857374	1.29558986919274	1.28365380143799	0.474200457573413	0.155335384927087	-1.21506874900452	-1.21506874900452	-1.21506874900452	1.41275461572945	-1.21506874900452	-1.21506874900452	-1.21506874900452	2.09169631929559	0.22962708970511	-1.21506874900452	-1.21506874900452	-1.21506874900452	-1.21506874900452	-1.21506874900452	-1.21506874900452	-1.21506874900452	-1.21506874900452	0.735858480603507	-1.21506874900452	1.26443395649731	-1.21506874900452	1.88712157013985	2.06253062017488	-1.21506874900452	-1.21506874900452	-1.21506874900452	-1.21506874900452	-1.21506874900452	-1.21506874900452	-1.21506874900452	-1.21506874900452	-1.21506874900452	-1.21506874900452	1.79759307850054	1.7931413804308	-1.21506874900452	1.82092565776763	0.354049797649351	-1.21506874900452	0.66997744337822	-1.21506874900452	-1.21506874900452	-1.21506874900452	2.05573371186613	-1.21506874900452	-1.21506874900452	-1.21506874900452	-1.21506874900452	-1.21506874900452	1.70142181449272	-1.21506874900452	-1.21506874900452	-1.21506874900452	-1.21506874900452	-1.21506874900452	-1.21506874900452	-1.21506874900452	-1.21506874900452	1.67096247939522	-1.21506874900452	-1.21506874900452	1.38356959138812	-1.21506874900452	-1.21506874900452	2.63266075477723	-1.21506874900452	-1.21506874900452	-1.21506874900452	-1.21506874900452	2.03751611192457	-1.21506874900452	-1.21506874900452	-1.21506874900452	1.89120729810125	1.45731479711892	-1.21506874900452	0.466694468898369	1.09618330240965	-1.21506874900452	-1.21506874900452	-1.21506874900452	0.887435223463817	-1.21506874900452	1.79610689955074	1.80806078152897	1.21230653840532	-1.21506874900452	-1.21506874900452	-1.21506874900452	-1.21506874900452	-1.21506874900452	-1.21506874900452	-1.21506874900452	-1.21506874900452	-1.21506874900452	-1.21506874900452	0.618463712249715	-1.21506874900452	-1.21506874900452	2.10093583587774	1.7072709935497	-1.21506874900452	1.73288443946653	1.43984131537535	1.21230653840532	-1.21506874900452	1.93817245545679	1.91273280227002	-1.21506874900452	0.885817500526967	0.423556554760485	-1.21506874900452	-1.21506874900452	1.59041583196643	-1.21506874900452	-1.21506874900452	1.09895688548503	-1.21506874900452	1.70411698747363	1.22867216207476	1.58433076391683	0.805370113455762	0.709950751192247	-1.21506874900452	2.26804603305709	0.89068031268472	-1.21506874900452	-1.21506874900452	1.24534614413695	-1.21506874900452	0.968488143863526	-1.21506874900452	-1.21506874900452	1.49059344631946	-1.21506874900452	-1.21506874900452	1.63452425889635	-1.21506874900452	2.04227788452242	-1.21506874900452	-1.21506874900452	1.98029791265059	-1.21506874900452	1.84874563144486	-1.21506874900452	-1.21506874900452	-1.21506874900452	-1.21506874900452	1.45627771896179	-1.21506874900452	-1.21506874900452	-1.21506874900452	-1.21506874900452	-1.21506874900452	-1.21506874900452	-1.21506874900452	1.92113955256544	-1.21506874900452	-1.21506874900452	1.50632356971499	-1.21506874900452	-1.21506874900452	1.83860734177997	-1.21506874900452	-1.21506874900452	1.20443210431291	-1.21506874900452	1.72457660441026	-1.21506874900452	1.31980048949518	-1.21506874900452	1.75539684846794	-1.21506874900452	1.93474213708578	-1.21506874900452	-1.21506874900452	-1.21506874900452	0.789917713423627	1.48576543342908	2.12484807877219	1.96252598544821	-1.21506874900452	-1.21506874900452	1.34238970812539	0.801478808776573	-1.21506874900452	-1.21506874900452	-1.21506874900452	-1.21506874900452	-1.21506874900452	-1.21506874900452	-1.21506874900452	-1.21506874900452	-1.21506874900452	-1.21506874900452	-1.21506874900452	1.3118049975775	-1.21506874900452	-1.21506874900452	-1.21506874900452	-1.21506874900452	1.22264952019449	-1.21506874900452	-1.21506874900452	1.63515160825875	-1.21506874900452	-1.21506874900452	-1.21506874900452	-1.21506874900452	-1.21506874900452	-1.21506874900452	-1.21506874900452	1.68276570857446	1.482027631911	1.93702768363943	-1.21506874900452	-1.21506874900452	0.728304661010608	-1.21506874900452	-1.21506874900452	-1.21506874900452	1.24740116703591	0.43565564399469	0.289601522444666	0.499481907959962	0.0708513497663577	0.366857423685318	0.43908729085634	0.727420769268119	-1.21506874900452	0.0395978762721981	-0.124940311589023	-1.21506874900452	-1.21506874900452	0.181074681132446	0.831136016667916	1.29602428554026	0.219009328778108	-1.21506874900452	0.907101614720501	-1.21506874900452	-1.21506874900452	-1.21506874900452	1.22065105536688	0.440734480908988	-1.21506874900452	1.51181011663054	0.948484805501408	0.299023396801226	-1.21506874900452	-1.21506874900452	1.23311496529222	1.01974465167422	0.266278578819037	-0.0455742805233701	-1.21506874900452	0.959898452304296	0.0186539680307454	0.728009918971028	-1.21506874900452	-1.21506874900452	1.77636807837367	-0.103408950792759	-1.21506874900452	-1.21506874900452	0.0382460090448861	-0.0353819534104909	1.21072601407534	-1.21506874900452	0.786339092072524	0.449180702644636	-1.21506874900452	-1.21506874900452	-1.21506874900452	0.155529301075818	-1.21506874900452	-1.21506874900452	0.497530115368472	-1.21506874900452	-0.14243361084449	0.628489488550521	0.283870203530971	-1.21506874900452	-1.21506874900452	-1.21506874900452	0.26270181866622	-1.21506874900452	-1.21506874900452	-1.21506874900452	0.795484599515482	0.140681531782404	-1.21506874900452	0.993802111064328	0.347038127735939	-0.0459834269111937	-0.0483638966356139	-0.0465284692574185	-0.302053125543443	-0.0356599765320828	-0.216473730154899	-0.0339896838588985	-0.705519052028543	0.486075065376073	0.366462467758687	0.496978071744164	0.309503313263455	0.596756310578226	0.073041585458198	0.0291848947156879	0.367531174742964	-0.0421525193530263	-0.0890374231873956	0.711680160948473	-0.176303064412902	-1.21506874900452	0.43565564399469	0.382800912807618	0.453747580900267	-0.170676142991696	-0.281232706321494	-0.22216241661661	0.272907312926681	-1.21506874900452	-0.363767776375064	-0.0146909031981712	0.94558331420623	0.156791264062598	0.185946641638677	0.585401786545969	0.100813347311233	-1.21506874900452	0.186456351300995	0.128596833939933	-0.480496614666838	0.345383545839198	0.862714469550721	-1.21506874900452	1.15453036579038	-0.444622836511844	0.0485856218497437	0.703499662519211	0.293450525118251	1.06718741900161	0.665582573766091	1.36004681324045	0.045278968425637	0.302255468823484	0.460869836948522	0.868758639408847	1.20000097498677	0.143051839683665	-0.277685618270063	0.444944884193701	0.657439238901278	-0.10481208908047	0.580987084275661	0.0910411610619235	0.5972215630147	-0.363352323900628	0.319870692574559	0.312627361346913	-0.296199444516388	0.673058670729264	0.219439230102412	-0.548962736548596	0.794794622481951	-0.128267103434946	0.596198391013956	0.830920240463872	0.862976325680442	0.527038963026049	0.0543302472924011	0.453869770847396	-0.0469822473797668	0.745065747166936	0.964448850309987	0.184725048212819	-1.21506874900452	0.073041585458198	0.56311303877613	-1.21506874900452	-0.234082747563824	-0.0431128162722388	-0.0761913090910767	0.702928828433688	-0.208746733244987	0.386949763383548	0.521980318630409	-1.21506874900452	0.836404494643255	0.0357891131449228	0.258763481352875	-0.022293435362657	0.125082907092267	0.899640835035226	0.800301268967856	0.54010028549206	0.0827780630397253	0.550123936309337	-0.0619647363803207	0.322807152077534	-0.311139158850558	0.143622100311417	-0.202991860965046	-0.0500577623252386	0.303663025176763	0.555801444661397	-0.227119166858979	-1.21506874900452	0.538723369333786	-0.568121887367452	-1.21506874900452	1.1674616052117	0.257773134562309	0.281575912016299	0.491255453312486	1.20096721812396	0.242540739372713	0.470333292258532	0.100960878017978	-1.21506874900452	-1.21506874900452	0.0215765910236406	0.653510337852427	0.526072686299365	-0.577757457953373	0.104601802160328	0.799056356533074	0.708081572011612	0.324069620838937	0.897053322939384	0.73155420252396	0.474357679704775	0.939906492014206	1.27108576067703	1.12289964398615	0.0332641040884379	0.122384452772185	-0.71529227485986	0.574579501027871	0.855618465103394	0.654037863445747	0.777297825938573	-0.568747531594292	0.562970831503951	-0.641915657543181	0.133065133388943	0.624810710751987	-1.21506874900452	-1.21506874900452	-1.21506874900452	-1.21506874900452	-0.203989097142774	-1.21506874900452	0.243545029073273	0.446152513247188	0.383904812877755	-0.0225782574010924	-1.21506874900452	0.930884787337125	0.704249522713682	0.0559939257287408	0.2231052697083	0.111861442546111	-0.0781834103631853	0.625712605976916	0.575482868717834	-1.21506874900452	-1.21506874900452	-0.176091909402172	-1.21506874900452	-0.427375903096092	0.407507037355614	0.647953496937522	0.815577184237604	0.542660216738642	-0.1833759531998	0.320038140674134	1.01879579075034	1.19326683406215	0.69012530029021	-0.432865876842928	0.022348242984102	-0.224075125630178	-1.21506874900452	0.993177647901952	0.349702715924005	0.694981155166771	0.703499662519211	0.427566291857196	1.08142670533303	0.284583870904069	0.147724777989244	-0.271021804146337	-1.21506874900452	0.0485856218497437	-0.0211526542744823	-1.21506874900452	0.52624974069529	-1.21506874900452	0.249716888945326	-0.218989161891757	0.458959424837265	-0.310746376736037	-0.271881749275582	0.662734343594548	-1.21506874900452	-1.21506874900452	0.0712719058630642	-0.263906992223834	0.573857601371495	-1.21506874900452	0.193602249333217	-1.21506874900452	-0.418326418408229	0.00786598321720686	-1.21506874900452	-0.436443507316517	0.578018187724686	-0.468807403858359	0.916927940120462	0.826817154222705	0.222744911160769	0.705472282674238	-0.431180684916861	-1.21506874900452	0.25299525957725	-1.21506874900452	0.72972097698155	0.0810868998023935	0.338547399066529	0.67764178079175	0.363431673160425	0.0745063568305813	-1.21506874900452	0.899214809812772	0.507671954605959	-1.21506874900452	0.597190537143252	0.992192598080755	0.284702891466295	0.922730268969673	0.105582467867093	-1.21506874900452	-0.180088169706514	0.387227250453831	-1.21506874900452	0.231596804385954	0.610083695356381	0.870720442911328	0.350622481543019	0.195530988589436	0.19968423220768	-0.0965209582886451	0.946307736438263	0.483058863151589	-0.678240118077849	-0.467094594876076	-1.21506874900452	0.2841080058424	-0.0794006346638051	0.410227995924651	0.359534469453872	0.0883488859528676	0.197327329103018	-0.374826512493077	-0.594054827390468	0.207300736286768	-0.523605496293908	-0.370425745714632	0.586685453045182	0.652467832233758	-0.00485296931215658	-0.180297585977145	-1.21506874900452	0.520525484942312	-0.565764582088225	0.207458938850517	1.13810662493464	-0.15162197417093	0.338052544610139	0.169705370178419	0.851533966487368	-0.106778140761604	-0.2759580969863	0.335091082819746	0.583724147343058	0.525281298919833	-0.600569293214734	1.06018889976348	0.310808209053957	-0.196289448489439	0.560932167245253	-1.21506874900452	0.873520427254279	0.907516390810731	0.451156044994821	-0.0809341370247691	0.429727414522663	0.869990501305064	-0.435926289896845	0.741954599756449	0.057388586163032	0.697017035548955	0.525146270284677	-1.21506874900452	0.421025720868502	0.350271946370786	0.282999003447214	0.558364006842565	0.168532039530111	1.50778348560064	-1.21506874900452	0.307759984032875	0.00456523736257471	-0.289564838614768	0.326754010433723	0.59776162012439	0.479961712740067	0.34408017125121	-0.0516788301278993	0.362761984587077	1.25359490953558	0.506120392223442	0.257727463037614	0.549325939107789	0.390379989645599	-0.201291721768778	0.391710341245134	0.344861892222453	0.686928290689732	0.903240444550137	0.572535948670122	0.776051526704773	0.0683344154236072	-0.327392793365083	0.560864646623956	0.596198391013956	0.102556566496073	0.953733177955526	0.102379054417954	0.825866111365825	0.34408017125121	0.130361558271789	-0.578666976857532	-0.630417848859009	-0.0723139713187987	0.75636618893813	-0.182855578994605	-0.610269904614624	0.300688266277988	1.00347508311219	0.108758483877705	0.0410327857837446	0.932745913095003	0.759082735556212	-0.44174652254971	-0.0503282826912988	0.621149833829582	-0.442764240982629	0.276306042201709	0.825330305490322	0.339021080779294	0.140839263105346	0.57838108676142	-0.140677515199284	0.207933786410806	0.445669212274681	0.643307504007482	0.88377297628989	1.19438561466118	0.911536727361853	0.127053097715886	0.519363720078834	1.18983334181352	1.2359907805148	0.97518401070369	-0.140961175645189	0.314243988344208	-0.0287364784579254	0.0943933530458966	0.31533225319636	0.0855827016652254	0.651746934730401	0.556740795470197	0.491706427471368	0.588799165812863	-1.21506874900452	-1.21506874900452	1.27427484207487	0.274663052939275	-1.21506874900452	-1.21506874900452	0.544506632045199	0.088955737431418	-1.21506874900452	1.20013098439194	0.0718611982860479	-1.21506874900452	0.83038105324853	-1.21506874900452	-1.21506874900452	-1.21506874900452	0.546357726707074	-1.21506874900452	0.153786276915036	1.10011518779029	1.26709433603795	-1.21506874900452	-1.21506874900452	0.53145183737875	0.070515124846963	1.31431444257461	0.872857398019791	-0.206869236149114	1.0104601704921	1.39590794095078	0.560156054384619	0.816911747775191	-1.21506874900452	0.909131403189264	1.17135344527037	0.573737353328983	-0.187467222213581	-0.173975280394048	1.32921917274141	0.862278230440092	1.23190107913128	-0.0702342844176514	0.778365403173374	-0.285501850331354	0.0218851243767002	-0.218699610307928	0.145717669672065	-0.182803510613997	0.0674978675780039	0.893938335540876	-0.0459834269111937	0.110330418245654	0.842290975869242	0.800024453547533	0.977468069024033	-1.21506874900452	-0.37771147296222	0.97276651198263	0.305995168332532	0.347736014869894	-1.21506874900452	0.0973423074300868	-1.21506874900452	-1.21506874900452	-1.21506874900452	-0.328826220229731	-0.176303064412902	0.239981381056093	-0.213163775030454	0.454205902535976	0.218365026123538	-0.392604030961043	-1.21506874900452	0.724481689143532	-1.21506874900452	0.686870074430286	0.557005204697544	0.416956835342892	-0.0410070635528464	-0.0649988222113492	0.76710321260989	-0.362103409116856	0.189216053908599	-1.21506874900452	-0.171316437039204	0.235260645258551	0.69468470472495	0.263392549220089	0.888935977561916	-0.540242504170654	-0.462495850048449	-0.512885875149928	0.070515124846963	0.365870464991883	0.0339994006510288	0.643386683823067	-0.521307928081077	0.406792773609276	1.30358779206431	0.924704870633625	0.691389095380024	0.77078240426789	1.71634019050156	-1.21506874900452	-1.21506874900452	0.654755197355552	0.52332584149206	0.608948195283779	-1.21506874900452	-1.21506874900452	0.146099463387032	0.334641573733813	-0.283498001789909	-0.0916689946033205	0.897892500348961	0.66731705823924	-1.21506874900452	1.2715084347483	-0.409550715794931	0.268643171214305	0.445296894752079	0.51163653495216	-1.21506874900452	-1.21506874900452	0.204774917119816	0.932745913095003	0.833489335831625	0.150699855422433	-1.21506874900452	-0.0392612787262215	-1.21506874900452	0.754382544745423	0.848784257544444	-0.172488122575193	1.01237165414726	0.172640238480831	0.618463712249715	0.80172145962104	0.0353148142277113	0.669021366953678	1.19857213811682	0.722796730994442	0.0519929160486727	0.290081410817697	0.153979699771543	0.769771634843588	0.683906879271929	1.66382080701032	0.514125514023539	1.53521338629259	0.160984166775624	0.326601774254495	0.797606414417571	0.248702864735784	1.10081091776386	0.986241290798208	0.267436611841946	-1.21506874900452	0.613500566394424	-1.21506874900452	-1.21506874900452	-1.21506874900452	0.102822934798141	0.289121986184693	0.335283822197034	-1.21506874900452	0.0510173276271952	-0.0739976726460657	-0.193615736435103	-1.21506874900452	-1.21506874900452	1.02069457911392	0.771015842656411	-1.21506874900452	0.809770638452701	1.02599147400891	0.80634591346195	0.547981289135002	-1.21506874900452	-1.21506874900452	-0.151288802359801	-1.21506874900452	0.494288888910962	0.107101249569441	-1.21506874900452	0.834668582598296	-1.21506874900452	1.0375902013992	0.697810220838036	0.0839464575023956	0.0661619073298016	0.0961117773569837	-0.215599840219165	0.530657806030694	0.886510417937917	1.02726767812447	0.846642539773966	1.13367711265389	0.624038517286473	1.56203484111886	0.0837744878969318	-1.21506874900452	0.407364125479045	0.143622100311417	1.14002637690237	0.37854008212321	-1.21506874900452	-0.0205813661911307	0.0432720998619206	-1.21506874900452	0.862627202956143	-1.21506874900452	0.020036467175569	0.496231865162283	1.17229762746388	-1.21506874900452	-1.21506874900452	-1.21506874900452	0.878577178489979	-1.21506874900452	1.05068334194274	0.449180702644636	0.249153343926296	0.32914360039805	-1.21506874900452	-1.21506874900452	-1.21506874900452	-1.21506874900452	1.12647725897167	1.19565672746099	1.16084770682892	0.332462537719182	-1.21506874900452	0.724481689143532	0.839106209259235	0.481786608239777	0.941538202803888	-1.21506874900452	-0.325195486074357	0.513848536446156	-1.21506874900452	0.072535410633275	-1.21506874900452	-1.21506874900452	0.419036736705287	-1.21506874900452	-0.000793916603602698	-1.21506874900452	-1.21506874900452	0.495259718369509	-0.184674431068453	0.539210729752869	0.840633326929244	0.0547661547065407	-0.368993608804948	-0.374624458434729	0.466798176344863	0.634204510712262	-0.319767150810975	0.766708370767602	0.3640349598304	0.548678206528888	0.530317772341029	0.939695564125227	0.373625217980016	0.23302318901978	-0.223024109581111	0.411568540646486	0.579507206292518	0.539727113837683	0.192193920970232	-0.373409991755853	1.2116288239658	0.0226572013300524	1.17412594089676	0.342779323763225	-0.171582977469316	0.540979428666808	1.30707930523745	0.552453071180965	1.14495628642492	1.00811590933941	0.510037065727879	-0.0100853895800581	-0.204088705187625	0.306692321459693	0.745291673739492	0.23247420014688	-0.0865186866950869	-0.153947901330439	-1.21506874900452	0.995517206935886	0.558328681448539	-0.206869236149114	-0.331902851464908	0.652948810931769	0.451308224429127	-1.21506874900452	0.437742466899479	-0.119642425084691	-0.237154529968668	-1.21506874900452	0.239315408806894	-0.57343897631162	0.577172115082684	0.0512610686499964	-0.311243839926357	0.819306351263112	-1.21506874900452	-0.0453695899905626	-0.203341132853732	0.466321247802057	-0.223119754762046	-0.223549914718794	0.363766766055669	1.40422717382788	0.843926458463769	-0.16789175648854	-0.00212562508754873	0.293611392569596	1.15935715186536	-0.576311908761176	1.02884431704362	0.484413126347081	0.672390017058798	1.09485745537708	0.526652297860655	0.499889200555082	-0.0195801683582403	0.131758438857487	-1.21506874900452	0.380461033954227	0.523494207725261	-1.21506874900452	-0.152176761510698	1.16683550869536	0.79154535077714	0.921041508672156	-0.20518301021379	-0.374287475228049	1.08435780656707	-1.21506874900452	0.388477336383409	0.663716459366711	0.999915627508338	-1.21506874900452	-1.21506874900452	0.346428070589774	-0.0812530502608103	0.719073494398801	0.871627490066391	0.589756910616923	1.16421079194653	-0.20388946810582	0.558416998120304	-0.137660750874926	0.844165243615981	0.242763778338909	-0.199484900808379	1.04056889146832	0.933221361641327	0.125636367701369	1.42447199200836	0.646660084078081	0.259259226948745	-1.21506874900452	0.216222098016076	0.158932867886933	0.451409695674006	0.550074035986298	0.0998994804550698	0.335112495560546	-0.141414696621467	-0.0396752668899793	0.297807868394212	1.29111318667386	-0.347891269279228	0.263738192096505	0.525573947261927	-1.21506874900452	-0.212772826965562	0.993060840866527	0.62191906463892	0.509321212866885	0.569182383374684	-1.21506874900452	0.174537942458176	1.10873536495833	1.08545101017261	0.657640924293617	0.190959966951771	-1.21506874900452	0.431993955488445	0.181175789526174	0.81542903668614	-0.451027674966149	0.753811269266398	0.0654117869155689	0.219761848598295	0.969978108941143	-1.21506874900452	0.508001504247926	-0.303214417817547	0.0997227666301902	0.448195108765765	-0.351971891562082	-0.26886464659848	0.24904069441074	0.601890131134833	0.815017659575068	0.0443950739627384	0.552961366513625	-0.553543857361274	0.198088881748901	-0.394466783762928	-0.481208249439088	-0.0429071830449688	-0.0968923041161079	0.621342067722793	-0.35650583073164	-0.21778151029141	-0.307115798518584	-0.548130349307615	0.466772248059365	0.738862177470997	-0.566512972032579	-1.21506874900452	0.367800862690211	0.662091573777479	0.860048355691384	0.565962970855787	0.532218332960636	0.521420421138918	0.243396145675674	-0.079208629786515	-0.350044007636031	0.642891945759626	1.20544059820027	-0.246884427294032	-1.21506874900452	-0.481005071134255	0.507452338612091	0.24949141142616	-0.371309761811534	0.0134618352141189	-0.563151045516438	-0.100099469937067	0.35517405824889	0.623514979990314	0.126190340907447	0.251580112516426	-1.21506874900452	-0.141131294411368	-0.119760760727005	-0.197267182330398	0.710166716367413	0.584882838125253	0.740657116542827	0.307287535386893	-0.10588725898189	-0.334177014738601	0.665276897050578	-1.21506874900452	-1.21506874900452	-1.21506874900452	-0.174664199542312	-0.456072386655735	-1.21506874900452	0.0991929430935061	0.396870019802813	0.481389493936533	0.535377997233874	0.168862328151654	0.502964919974955	0.2920044941249	0.0861291371607816	0.657533352098987	0.709334039505318	-1.21506874900452	1.28472584493761	-0.136174137025953	0.907101614720501	-0.420549169681641	0.372718940353198	0.20990737515363	0.463512859629	0.843824143599946	0.213305182087984	-0.211499991729305	0.40931026524148	0.0467551821411298	-0.234922543387619	-0.442425311402263	0.160527726262109	-0.359384192962186	0.0892160094521658	-1.21506874900452	0.130454582530309	0.591750026404525	-0.606012935812288	0.60562730606178	0.500394564552387	-0.0390541650490117	-0.495488291356511	-0.272139408936334	0.385887104349257	0.111170491212199	-0.0042644158576262	0.636424232827553	-0.225123769037264	0.566605728881612	-0.444735179555079	0.18989935729778	0.249153343926296	0.414473974487321	1.03690098087237	0.139924994898427	0.818645055495367	-1.21506874900452	-0.123826484872308	0.963220158401719	0.483377282001047	-0.334585798152079	-1.21506874900452	0.806150657969717	0.294416323069657	0.666867754676616	0.339991020468981	0.504794813448744	0.140649990464758	-0.0233844442264347	0.255569380411796	0.567988367699426	-0.133187589023838	-0.116794050594008	0.473807554427487	1.11176114896425	-1.21506874900452	-0.496267477805405	-1.21506874900452	0.201109622546201	0.311613806282116	-0.331902851464908	0.621021705218635	0.0792072540939161	-0.0063460504276404	0.84594617626509	-0.541350704996991	0.183235258140305	0.274956138947069	0.278955301083479	0.374578110974421	-1.21506874900452	0.0155939290581401	1.27668123787725	0.200587760500329	-1.21506874900452	-0.0357989343417401	-1.21506874900452	-1.21506874900452	0.128596833939933	-1.21506874900452	1.55153092369101	0.0482621758148055	0.866300505157018	0.640620306159004	-0.233709012641748	0.088088999360306	0.08618668643914	0.132318102670682	-1.21506874900452	-0.286998757707742	0.959014897127661	0.256974350805063	0.736751991765382	-0.000497544641972873	0.439236875379687	0.428105944482822	-0.225599643087457	0.133065133388943	0.929946319732338	-0.310982089233838	0.0288723284270717	-0.150399244260402	0.495367669570339	0.853084797521265	0.343689652035389	-1.21506874900452	0.0264558058008558	0.535549181423135	-0.368515097255196	-0.428550699026361	-0.466909651522037	0.407221243176507	0.432240762904626	0.803665330380867	0.550889500839205	0.216008205848853	1.18326144101457	-0.420129641918156	-0.0671647576135748	0.00997671943616905	0.753468703338066	0.308891126849319	0.527909713804767	0.604912228554938	-0.557048824912526	-0.0743854528085781	0.87405123996426	-0.106292397498422	0.0225541963040207	0.151325516654456	0.147581192305459	-1.21506874900452	-1.21506874900452	-0.155932856092723	0.0582105614320137	0.833826087133073	-0.0462560174895811	0.115026043448907	1.20065121419505	0.589167383065814	0.491491642413969	-0.242779086893407	0.00771552269104186	-0.0198664126133201	1.04544796039078	0.76311743580877	0.402806504082808	0.389590443196146	0.485397242932068	1.37772408450657	0.306856464727361	1.02429285637263	-1.21506874900452	-1.21506874900452	0.835174503630759	-0.231272319620896	1.36696680886	-0.203989097142774	0.383766727781403	-0.2588054145017	-0.20845078333698	-0.437189337993683	0.796159108860785	-0.264256696248513	0.25005525411959	0.705536692058881	-0.442255730483263	1.01357358366946	0.364571666238087	0.31117990106885	1.34086605049467	0.376988980883651	1.23149681988655	-1.21506874900452	-0.122651375182069	-0.40985880942727	0.0931340346781742	0.402238913898615	-1.21506874900452	0.0555843763364852	0.485610203481591	1.18096861992574	-1.21506874900452	0.900859271728079	-0.135830443520615	0.891900550683427	-1.21506874900452	0.624617588061025	0.956076469364539	1.37570479239881	0.365332729028137	-0.213359126929222	0.306610265153544	0.949997598770499	-0.476608342507097	0.298962566896156	0.272615151332687	0.57838108676142	0.51737406928934	-0.0776700455752432	-0.119050331908608	0.201631921240879	0.543034892121734	0.875007576287665	-1.21506874900452	-0.471217816857573	-0.536852090844154	0.214033143420545	0.445850411149706	-1.21506874900452	0.619278126844966	0.312863982754253	1.04577422953141	0.981994463545043	0.235113685202709	0.0943583354676697	0.246006628865298	-1.21506874900452	0.0201902891546748	-0.177146764232462	1.52065646198819	0.0407136033117852	-1.21506874900452	0.787530173754837	0.186354375794934	-1.21506874900452	-1.21506874900452	-1.21506874900452	0.0510173276271952	-0.254003123445416	-1.21506874900452	-1.21506874900452	0.371316593415956	-1.21506874900452	0.550248702001498	0.451460436784398	0.1668832608698	-0.117032026960713	0.121956275088295	-1.21506874900452	-0.184155460626447	-1.21506874900452	-0.265129763400971	-1.21506874900452	-0.271365981690412	-1.21506874900452	-1.21506874900452	0.474043270233193	0.746950462583554	0.850673677161413	0.348915345079882	0.0631672649003652	1.24719545063241	0.489454395141347	0.533156259716679	0.483377282001047	0.873166744415486	-1.21506874900452	0.750581869840185	-0.209239570027525	0.611220920866474	-1.21506874900452	0.369286065692239	1.20577701959793	-0.00404354609400776	0.135311813738452	-1.21506874900452	0.851275783556222	0.440734480908988	1.29472166752219	0.495907669672016	-1.21506874900452	0.428400476744381	1.33389012507444	1.26674383217764	-1.21506874900452	0.283949461327474	0.456962109836361	0.426488239381861	0.934506439879028	0.500786058566843	-0.169285940513771	0.295383546959705	1.03192080795666	0.147916278515331	0.494935962330494	0.599178801996599	0.993469736602068	0.759274395806567	0.389172816111774	0.124898533997962	-0.315591556904601	-1.21506874900452	0.840633326929244	0.429039057373181	1.35730386081744	0.848955840529326	1.48225604380175	0.46452011460336	1.39877536369863	0.79825050713176	0.886625961367318	1.31501686416478	0.945467465332021	0.044877028026357	1.02196281178142	1.37811488520715	0.639634760031942	-1.21506874900452	0.905444602630695	0.235885604760544	0.819802681597112	0.900676390712626	-1.21506874900452	1.02471719123162	0.427370158148337	-0.198377335775	0.493965571304435	-0.193921094763237	0.80488266064885	-0.030913994253789	-1.21506874900452	0.278778347387688	-1.21506874900452	0.728083594026475	-0.180192889205645	-1.21506874900452	0.756824664941086	0.375941705609933	0.603546702911414	0.885682834854613	0.669731480873682	0.0787240849222345	0.0678323413152715	0.294657995222562	-1.21506874900452	0.697696858699158	-0.34077978654637	-0.0385705893962077	1.35112390407796	0.641508396747316	0.503892940541045	0.438439460407833	-0.0701040303431677	0.623652717631743	0.187272760390011	-0.0178595404137589	0.970157083619208	-0.357280068487028	0.972966040326459	0.685021093875799	0.390984374867612	0.45558265901775	0.102526977440188	-0.345365459533046	0.521174203357868	0.46659077663766	0.669731480873682	1.07925190419928	1.24516370538202	0.169854262648944	0.641475485909285	0.409510914727986	0.307349139927276	0.113419031096484	0.576930557727051	-0.323825863935732	0.49639401791684	0.819991840729414	1.46757531246431	0.272977451311404	0.0879158057736907	-0.100007234934484	-0.16125980802094	0.583023713323259	0.326010075566576	-0.613254165875928	1.05482898528158	0.910795877551025	0.863650058400463	0.0800039381563149	0.778145490073331	0.0825149247702212	-0.40843953709752	1.09641409322129	0.22454876290817	0.410132342107425	-0.107061278179905	-0.170248811361289	0.634856693066495	0.664123222396956	0.229408609776282	-0.1783044532475	0.967744157758	-0.028877227945735	-1.21506874900452	-0.252301212835472	1.74079736439397	0.977107013181705	0.272712523896803	-0.461531492662345	-0.270375753045106	-0.179808806536069	0.985572505009796	0.322050820939478	0.298131789264155	0.652147348870042	-0.197166130605852	0.43794153706277	-1.21506874900452	-1.21506874900452	0.112613390446898	-0.00286407672304128	-0.473404560414826	-0.484845624352713	0.216329071367364	-0.520900836718518	0.516372956924735	0.59694237668188	-0.0984367045089941	1.02153985614783	-0.0717948208968867	-0.421506358142594	-0.217442807437012	-0.115244480096263	0.658179013465571	-0.444622836511844	-1.21506874900452	-0.217345990076176	-0.0179313416900975	0.409009400208204	0.8160053201852	-0.425133681695413	0.134000229950693	-0.400255119257191	1.18944179609208	-0.319613228376273	-0.161404941147023	0.526700619736964	1.41890413740599	0.319159509433143	-1.21506874900452	0.0943583354676697	0.0835166285267681	0.746105549392274	-0.352754739663337	-0.469595187825993	-1.21506874900452	0.144192899458365	0.988494766728552	0.584882838125253	0.958524438064074	-0.311217672056865	0.537606537216326	0.563350112005933	-0.00271646547002404	-0.197469221372088	-0.336808514257985	0.26813242896697	0.676703658894339	-0.471948216724005	-0.174293364737649	0.0498001800778348	-0.0745146491485253	-0.111289620232205	0.949502728436247	-1.21506874900452	-0.117388782436735	-0.375835257375448	0.405081550474235	1.13657387298935	-1.21506874900452	0.26270181866622	0.501983614419807	-0.24103457382008	-0.239560332909552	-0.147049081766933	-0.36776200244296	-1.21506874900452	0.115116708808407	-0.414633410214053	-0.0181466888584395	-0.0890374231873956	0.51702352218037	-0.0621631432816955	0.894119717878189	-0.575357207655068	0.667725745590803	-0.285668425796467	0.394247945099556	0.0476965862651061	0.864942945240283	0.491813844186697	0.453442198743524	0.523213619070786	-1.21506874900452	-0.325347392508177	0.320415053515858	0.641607137849746	-1.21506874900452	0.351411853847989	-1.21506874900452	0.602077483107085	0.673779413502849	-1.21506874900452	-0.458568870737965	0.293048529317289	0.955607282537616	-0.273853332717278	0.465140677372186	-0.262329938741841	-0.278405784214688	0.379576114116638	0.188908812812699	0.0682387486063956	0.0315346836645757	-0.465638905911303	-0.348753714783214	1.35335225511684	-1.21506874900452	1.0452033406607	-0.182699356952825	0.0884933173081725	0.19528956890107	0.480358031590977	1.29550301117766	0.261896900478864	-1.21506874900452	0.579379977910936	0.212454004956986	0.569182383374684	0.394528403302839	0.175138435999276	-1.21506874900452	-1.21506874900452	-0.082208621445199	0.101846838484719	0.460808130020862	-0.451579388458654	0.939938455471582	-0.620024559053072	-0.234922543387619	0.0767670995960628	0.525264418965052	0.316613879936846	0.719073494398801	-1.21506874900452	0.426018339068906	0.896008481236582	0.986545460838142	0.913874777081929	-0.164280572964075	-0.0277737104437843	0.763764910902319	0.711680160948473	0.246978959150683	0.621854931989233	0.109072537231166	0.392800733912849	0.505588303174349	-1.21506874900452	-0.206720693681617	-0.647507885390347	0.300241179649701	0.180535715857845	0.798379388236088	-0.126577270316167	-0.125817914732664	0.318449088295069	-0.57714962610485	0.915197841924886	0.191658906492144	-0.0803383102372244	1.25149797023337	-0.0982927562356815	0.351719082117789	0.118709089407213	-0.434947368531742	0.693429584073568	0.233352810332599	0.376405950692259	0.307657249003879	-0.259026508518651	-0.618039757305193	0.642990867514963	0.221291152874326	0.211480113910917	-0.0586025828754619	0.711199381947981	0.239182297852795	-0.027453975133157	0.00137326324053582	-0.0670730499323201	0.221679453566539	0.302031353887891	0.100093926916803	0.860936086552994	0.645585427134553	0.538231127434734	0.939043944612476	0.65371767289528	1.17085029788135	1.01543066833981	-0.0897906656425717	1.81539120366636	-1.21506874900452	0.805857864286345	-1.21506874900452	0.778208316151307	0.517958692541481	0.263853447555435	0.621534350807537	0.882949441209439	0.343169313155678	0.655660002825787	-1.21506874900452	0.442235295149022	0.849986104280633	-1.21506874900452	0.972068537871525	0.0116407929388982	0.529411793265289	0.794233454861739	-1.21506874900452	-0.0526221813366156	1.22211615420328	1.55844696853057	0.680019816429975	0.721699808763851	-0.171423070756158	-1.21506874900452	0.0516675348497234	0.0774470427937775	0.836187300790194	0.545547295705533	1.17619844008394	1.22105038693049	-1.21506874900452	0.417005134369686	0.394061036599805	-1.21506874900452	-0.0392612787262215	0.509871805783255	0.176943439771761	-1.21506874900452	-1.21506874900452	-1.21506874900452	-0.118576158786781	-1.21506874900452	1.02275642424544	0.072198206334961	-0.212968341727227	-0.155161879549649	-0.35685793886567	-0.288821395770996	-0.366045184792713	1.80478595364279	0.881117375432067	-0.233428512281356	0.261207769772415	0.679362353765509	1.08054252689327	1.39303337406965	0.877643309013623	0.0229663299403842	1.15757184113534	0.56882397554844	0.83050683124825	-1.21506874900452	-0.309171637852724	0.237874853183947	0.404227528082671	-0.207660673223382	0.334128219209184	-1.21506874900452	0.459575122255722	-0.181865315577849	-1.21506874900452	0.637733005348804	1.31668268481745	0.956956908607577	-0.366251588195799	-1.21506874900452	0.216757146677015	0.383490641282874	0.934506439879028	0.780252883402291	-0.0369093087645688	-1.21506874900452	-0.139142952791049	0.863369268433749	-0.281064442308741	0.563024156009267	0.323985381588267	0.343169313155678	0.389590443196146	0.415798667064015	0.784041393725047	0.167015000014701	0.603577994344864	0.0794916588808985	-0.253555872537359	-0.383617234853028	0.55121011069185	-1.21506874900452	0.0063632095614713	0.142766911052478	-1.21506874900452	0.358292094317199	0.410371501470471	-0.245064393753656	-0.303933651374017	0.169159740096101	0.715295540475853	-0.37516304307231	-0.104385453416948	1.13596958344086	0.4776674045827	-1.21506874900452	0.406126793594855	0.643782707130893	0.826533391930509	1.15500655123431	0.464003394422458	0.506273049208522	0.932040036909741	-0.184363116042683	0.983963527677373	1.19585078770997	0.234306011730496	-0.0138235325639935	0.86339547138583	-0.47074748671259	0.976265155305002	0.39818481888277	0.659957411169409	1.00738791145023	0.710382741782173	0.311675816013584	0.52172831117515	1.04186723989611	-1.21506874900452	1.55528998816512	1.49804557763786	0.874405307578558	-0.10718257482831	0.724921844283326	0.284821933760533	-1.21506874900452	0.230064275614028	0.52450522751538	0.396026118043895	1.06424772231435	-1.21506874900452	-1.21506874900452	0.787212377095153	0.640225933603429	-0.398356331974796	0.445095724241523	0.623942048817799	1.40566470158939	-0.300003252050109	0.346253870266834	0.168466003151781	0.946659827025809	0.882323394922549	1.35980989716116	1.08435780656707	1.06042126184923	1.15477724428424	0.272907312926681	-0.274451646504781	1.00428982261864	0.0456007252074379	-0.453503879048106	0.698483651868152	-0.378712977427873	0.561514790197761	0.459575122255722	0.48072812828839	-0.0680155675619898	-1.21506874900452	1.19962962536529	0.953538201454314	0.637864007357319	0.288283643700206	0.642793036927098	0.142482116736912	-0.217152295155918	0.719364869090043	-0.347243249550656	0.2169712935466	0.413199845174359	0.633005965578298	0.822953265668988	-0.0550402941275856	-1.21506874900452	0.0129300828601727	0.886356385461643	1.5223863893298	-0.343769872643682	0.72345562783102	0.765896083169372	-0.338136483833247	0.2886428016049	0.48728949183398	-0.290554133474108	1.03464340014605	-1.21506874900452	0.237542879622064	-0.630417848859009	-0.215016338971019	0.980482943501033	0.432537047053895	0.152192882579959	0.028208700483884	0.0913023619481741	-0.220289924413227	0.92594847238772	0.0363429648723986	0.324870426646767	0.29857165202386	0.100429940233628	-0.390538284420371	-0.0741915985784531	0.419618288805841	0.505697818755798	-0.571625021823981	1.13421951918702	0.448877295760484	0.403943088836352	0.750460551627677	0.619537008227404	0.695162711738512	0.473022399648337	0.672852868876864	-0.0267856840098204	0.711728255260514	0.617238964506817	1.13558525446298	0.651861317230946	0.388971827186665	0.0642053086298431	0.514757420561874	-0.608629302302661	-0.196356942960108	0.353362937975523	0.198140839701719	0.49807174748784	-0.615003450021006	0.213500406034253	0.0244757751819423	-0.641701846388037	0.255948799338823	-1.21506874900452	0.599738958457955	-1.21506874900452	0.657170408172453	1.06424772231435	0.314410019909714	1.47406852832206	-1.21506874900452	-1.21506874900452	0.369826946344874	0.117387846942171	0.583846029550649	0.080516668833748	-0.118338905803218	0.679051120764532	0.611031263266769	-0.0360767425335753	0.855286909896647	-1.21506874900452	0.0996344295970346	-1.21506874900452	0.456655331905651	1.43248916627402	0.472473307454328	-0.0801679489895581	1.08261838699356	0.662091573777479	0.343949972919322	0.936366195771045	0.305380645239619	0.538981343079304	-0.134223411367112	-1.21506874900452	0.797123686698281	-0.0406400009979185	0.52450522751538	-1.21506874900452	0.0798331282742531	-0.00064575050360807	-0.0492453774458011	0.510974255165389	0.457115548857328	1.34299989081956	0.000244081698519931	0.801640567796241	-1.21506874900452	-0.625672483277203	0.744952808315774	-1.21506874900452	-0.152730926056693	-0.165846902926587	-0.0834799969504393	0.212276821472967	0.724041782859479	0.715803041302153	-0.206770213036203	0.360690152322854	0.594960064437779	0.0209600333567344	-0.251762435370329	0.20656298561567	0.988830260505259	0.453340434110797	0.458959424837265	1.13773528931624	0.361625032788017	0.481998493067194	-0.192086006496283	0.608948195283779	0.422192652895221	0.782492229589416	0.329908043729187	0.0163573692429966	-1.21506874900452	-1.21506874900452	0.824991146709545	0.67066108819838	-0.237710836199461	1.25331871377516	1.03571768939735	0.233462722134595	0.714219494809822	0.899458225674033	0.419375916210916	0.685195336023041	0.687394179574969	0.149066554132452	0.867282866290203	0.924987342852022	0.649548423463745	0.353521381931097	0.93569811000353	1.22730343137293	1.02259764216184	0.715803041302153	0.336741874703757	0.368745615688673	-0.420369428639369	0.436325729543778	0.776437635880884	0.362400628101564	0.718761428477913	-0.255297654242088	-0.00698121626500872	0.852761462400999	0.23746913122717	0.934805279459064	-0.357244907675296	-0.2742522982004	0.138603334675275	-0.158567067897771	0.40922429043554	1.01627069272122	0.160690701552095	0.281733879777365	0.350973199394954	0.644972020934845	0.0643299996712294	-0.277091658604701	0.277599885711167	1.09479985618357	0.850673677161413	-0.229106006938188	0.512299423527542	1.11926564749518	-0.335698634706976	-1.21506874900452	-0.157141955450255	1.07071949251902	1.08814440208709	-0.319997929861429	1.36508851410475	0.671537046708248	0.312730872790047	0.070515124846963	0.795195699078249	0.31928495693082	-0.0522180924775228	0.648351914324331	-0.501721146328408	0.42073429389475	0.72631731345182	0.992039471939362	-0.0336178044424372	-0.503393009829458	-0.12341550737627	0.438041093389281	0.511470907968996	0.966852249337732	0.71399206094992	0.258572911614283	-0.338798885119917	0.76626731079995	-0.0359378563372542	-1.21506874900452	-1.21506874900452	-0.323368335104394	0.221269587617456	0.234342701900017	-1.21506874900452	-0.43222755543806	1.13161390337836	-1.21506874900452	-0.122474872759587	0.471272016380104	-0.463244135204049	-0.640046946873543	0.674088511215071	-0.242320649603416	0.696252950201562	0.452069615658037	-0.142659753193088	0.0372143997210422	0.815840625404671	0.475354228647019	-1.21506874900452	0.662362147638862	0.444643301336868	-0.251582700399058	-0.132957115218523	1.4060244369953	1.1213301653337	0.202363874139679	0.677186372272166	0.460910977895017	0.902250502284341	0.296271424525081	0.291282675092601	0.236879451538412	-0.212479401970297	-0.356998697210628	1.556649008194	1.36077275389217	0.828120409617923	0.735590626479765	0.45446065457311	0.87131242844639	0.191885202529793	0.529751402996855	-0.0420151936532964	0.502419584770682	0.0796623685238213	-0.56741654660288	-0.44680739476178	0.199753687944464	0.367531174742964	0.265122618139019	0.243991887678774	0.674500835799176	-0.338798885119917	0.129989605452264	0.651346731593562	-1.21506874900452	0.395276852400127	0.517290590268671	-0.296686897884695	-0.378312676984104	0.0795770074404282	-1.21506874900452	-0.156702626755288	0.333102692645634	-0.0724436787617195	0.684463784493653	-0.195242058551516	1.26583316649924	-0.128325272483098	0.281733879777365	1.52578142808154	0.47661502796701	0.219654290755673	-0.226265047661311	-0.348969044491008	1.08814440208709	0.774385028470493	1.23730890596508	0.518738926346452	0.579289113884797	0.869814406669953	0.807616239884363	0.356565443221338	0.911536727361853	0.439436371144623	-0.0411217191716788	1.00479304238135	-1.21506874900452	0.792192544627659	0.256062668720307	0.472002994830786	0.560274105651991	-1.21506874900452	-1.21506874900452	-0.420189602748064	-1.21506874900452	-1.21506874900452	-0.283916224352303	0.366992120354484	0.151084801397368	0.838851970788959	-0.197570208703766	-0.421386841152276	0.915623374949494	0.302683536804828	0.395885568468333	0.106654144000835	0.682898517039329	0.151566327388682	1.45783377392929	0.172241467321156	0.828496742054017	1.19197770109491	0.196532154625366	0.867072260269725	0.341653960373282	-0.277261442751662	-0.0275386293039887	0.29748410734258	0.3485220050961	0.746648603273521	0.0567318528237958	1.15126581239958	-0.0282435670755581	-1.21506874900452	-1.21506874900452	-0.296199444516388	-1.21506874900452	0.784832951616575	0.371994787070153	0.654252992548644	-0.297822165345308	-0.388136186680453	-0.314658060034516	0.732628048108471	-1.21506874900452	1.14850359508182	-0.381371428154919	-0.161404941147023	0.610209968456635	0.447513583409944	1.07959135339552	1.37831884787259	-0.412437113678908	1.09174440760134	0.869814406669953	0.601141193321014	0.580817111886255	0.372447292458454	0.46204329370286	0.770432376057435	0.678138898999373	0.859541517101843	0.89378289696402	0.53754930989619	0.878547515380913	0.95352427631121	0.160592911156065	-0.189936120795241	0.856974930091856	-0.119997349101739	-0.57447628777637	0.688653491697856	0.426096633764073	-1.21506874900452	0.0543574817863961	0.282287068977626	0.28197090331293	-0.00573462168657214	-0.0822722639554497	-1.21506874900452	-0.379179487767966	1.19529644347633	-1.21506874900452	0.534750666120454	0.122782321506568	0.193636638703239	0.0284038039984997	0.710490777088578	0.149290472510197	0.541807826588875	0.0847496532970602	1.04789803511601	-0.0232896607239278	0.687499043501027	0.37398806746332	0.566409271073667	0.743561233495639	-1.21506874900452	0.401671790971307	-0.127917947864204	-1.21506874900452	1.07334765677207	0.677732141934446	0.624810710751987	0.833110659056271	1.21235597545866	0.995678291271471	0.740381197245723	-0.143845316366862	0.898412050182002	1.33743634966121	0.441134383816174	0.309323529910947	0.0444753712969979	0.376078215427082	0.356366498170055	0.600237228849559	-0.361129369854692	0.615634511136087	0.667054446125449	0.337794504900889	0.207342919730166	0.503916351507128	0.538809350436995	0.68019292665987	0.211703090140414	0.828048747237731	-0.234393961752564	0.869399477361339	0.405203640046253	0.494906537217434	0.903440578039544	-0.354811478693469	0.790491792882268	-0.0248278484255002	0.829928415377732	1.0009854589117	0.467583883024843	0.436506656370568	0.665449315013692	-0.234736054488438	0.442761340358673	0.174637984022061	0.330278998807727	0.635253949637483	0.534138114609833	0.535788906941001	0.530884583604094	0.190600525168657	0.761116713548908	0.57237801455383	0.469856955399742	0.895478235610957	0.48863577161339	0.340660019400065	-1.21506874900452	-1.21506874900452	1.35158594142888	-1.21506874900452	-1.21506874900452	1.59101453140732	-1.21506874900452	-1.21506874900452	-1.21506874900452	-1.21506874900452	2.08022478212217	-1.21506874900452	-1.21506874900452	-1.21506874900452	1.4236935662285	2.41077367376997	1.37215223600055	-1.21506874900452	1.91608685019353	-1.21506874900452	-1.21506874900452	-1.21506874900452	-1.21506874900452	1.08517757869342	0.558152079966719	0.508661056310067	0.14533611667202	1.47354034861201	0.324828254913772	1.33980101608152	0.106118063114573	-1.21506874900452	1.00874040846198	-1.21506874900452	0.137190479087137	0.928627767401435	-0.195343519621228	-0.155161879549649	0.0990164411402521	-1.21506874900452	-1.21506874900452	1.04642714356707	0.154947737922642	0.16196340416597	-1.21506874900452	0.301217033846425	0.275601394560094	1.27218512993102	-0.0876536308885381	0.274194390591107	2.90202965076591	1.66059224267646	2.0143538533926	-1.21506874900452	-1.21506874900452	-1.21506874900452	1.20039106084668	-1.21506874900452	0.259373684026511	0.864654209275082	-1.21506874900452	-1.21506874900452	-1.21506874900452	-1.21506874900452	-1.21506874900452	0.165501708233104	-1.21506874900452	-1.21506874900452	0.00292220443538709	0.0738861940707119	-0.076963345159803	0.913206084324935	0.616041666339754
```
