## Supplementary material for "Asynchronous Transitions from High-Risk Hepatoblastoma to Carcinoma": All tables: HBC_heatmap.txt (part 302 of 311)

```
MAN2A1	-1.10453747943962	-1.10453747943962	-1.10453747943962	-1.10453747943962	-1.10453747943962	-1.10453747943962	-1.10453747943962	-1.10453747943962	1.56908263926356	2.1561857793193	0.473692355757998	-1.10453747943962	-1.10453747943962	-1.10453747943962	2.42954686500153	1.14338860348913	1.28312808293912	-1.10453747943962	-1.10453747943962	-1.10453747943962	-1.10453747943962	-1.10453747943962	-1.10453747943962	-1.10453747943962	-1.10453747943962	-1.10453747943962	-1.10453747943962	-1.10453747943962	1.92673153567061	1.63510228270157	-1.10453747943962	1.5603411745138	-1.10453747943962	0.179208358299606	-1.10453747943962	1.9176347263377	-1.10453747943962	-1.10453747943962	1.18556535884972	1.31017645533719	-1.10453747943962	-1.10453747943962	1.25190537744309	-1.10453747943962	0.0513401151989506	1.30363984911821	-1.10453747943962	1.04704158006239	-1.10453747943962	0.961402033275826	1.38150294974299	-1.10453747943962	-1.10453747943962	-1.10453747943962	-1.10453747943962	-1.10453747943962	0.835441917541714	-1.10453747943962	-1.10453747943962	-1.10453747943962	1.73605584850477	0.539725824827036	-1.10453747943962	1.6457881672494	0.931212532311335	0.768998894652144	0.529676884416276	-1.10453747943962	-1.10453747943962	-1.10453747943962	0.688407843259608	0.367456160696823	-1.10453747943962	-1.10453747943962	0.134663774075178	-0.192749859923939	-1.10453747943962	-1.10453747943962	-1.10453747943962	-1.10453747943962	-1.10453747943962	-1.10453747943962	-1.10453747943962	-1.10453747943962	1.62687635190698	1.54204112306343	-1.10453747943962	-1.10453747943962	-1.10453747943962	-1.10453747943962	-1.10453747943962	-1.10453747943962	1.43516838397794	-1.10453747943962	0.39206759989865	0.727212395530961	-1.10453747943962	1.49108001852581	0.172823172440307	-1.10453747943962	-1.10453747943962	-1.10453747943962	-1.10453747943962	1.49734504122927	1.55708474381633	-1.10453747943962	-1.10453747943962	-1.10453747943962	-1.10453747943962	-1.10453747943962	-1.10453747943962	0.424856514220616	0.277822028252994	0.42382268001638	-1.10453747943962	-0.0130212948860038	-1.10453747943962	-1.10453747943962	-1.10453747943962	-1.10453747943962	0.951477592023302	0.692577583522223	-1.10453747943962	0.197902995483013	-1.10453747943962	-1.10453747943962	-1.10453747943962	0.816821104477681	-1.10453747943962	-1.10453747943962	-1.10453747943962	-1.10453747943962	-1.10453747943962	-1.10453747943962	-1.10453747943962	-1.10453747943962	-1.10453747943962	-1.10453747943962	-1.10453747943962	-1.10453747943962	-1.10453747943962	-1.10453747943962	-1.10453747943962	0.404233342271894	-1.10453747943962	-1.10453747943962	-1.10453747943962	-1.10453747943962	-1.10453747943962	-1.10453747943962	-1.10453747943962	0.487758617825323	-1.10453747943962	-1.10453747943962	-1.10453747943962	-1.10453747943962	1.4547711331037	-1.10453747943962	-1.10453747943962	-1.10453747943962	-1.10453747943962	-1.10453747943962	0.694480786288312	0.472024000588036	-1.10453747943962	-1.10453747943962	-1.10453747943962	-1.10453747943962	-1.10453747943962	1.15220117331391	-1.10453747943962	-1.10453747943962	1.12339971316013	0.995026002152576	-1.10453747943962	-1.10453747943962	-1.10453747943962	-1.10453747943962	1.14103175875422	-1.10453747943962	-1.10453747943962	-1.10453747943962	1.49279349418697	0.551169332664358	-1.10453747943962	-1.10453747943962	1.11521047606053	-0.0473880039656439	1.94382090325149	0.436863923279834	-1.10453747943962	-1.10453747943962	-1.10453747943962	-1.10453747943962	-1.10453747943962	-1.10453747943962	-1.10453747943962	-1.10453747943962	-1.10453747943962	-1.10453747943962	-1.10453747943962	-1.10453747943962	-1.10453747943962	-1.10453747943962	-1.10453747943962	-1.10453747943962	-1.10453747943962	-1.10453747943962	-1.10453747943962	-1.10453747943962	-1.10453747943962	-1.10453747943962	-1.10453747943962	-1.10453747943962	-1.10453747943962	1.73342575060611	-1.10453747943962	-1.10453747943962	-1.10453747943962	-1.10453747943962	-1.10453747943962	1.07481467611247	0.377356059673193	-1.10453747943962	0.605625967717753	0.706973205948835	0.502850250071122	-1.10453747943962	0.616492607987078	-1.10453747943962	-0.0390462606283057	-0.0645315758995648	0.0620422065195006	-0.0732031349572472	0.449899270133554	0.517541409983176	0.692197534707876	-1.10453747943962	1.51268579808888	0.522459614535622	-1.10453747943962	-1.10453747943962	0.646899834319619	1.27154767571637	-1.10453747943962	-1.10453747943962	-1.10453747943962	-1.10453747943962	-1.10453747943962	0.432400854766657	1.37529495932571	1.06494075697676	0.388266395874603	-1.10453747943962	-1.10453747943962	0.803036667313376	-1.10453747943962	-1.10453747943962	-1.10453747943962	-1.10453747943962	-1.10453747943962	-1.10453747943962	0.637324489849261	0.660959120219547	1.07419406961664	-1.10453747943962	0.587001055867511	0.426410324582262	-1.10453747943962	-1.10453747943962	-1.10453747943962	-1.10453747943962	-1.10453747943962	-1.10453747943962	-1.10453747943962	-1.10453747943962	-1.10453747943962	0.608665464858965	-1.10453747943962	-1.10453747943962	2.12034055473138	-1.10453747943962	1.47037653929446	-1.10453747943962	-1.10453747943962	-1.10453747943962	-1.10453747943962	-1.10453747943962	-0.182387636853907	-1.10453747943962	0.278232198493345	-1.10453747943962	1.60187431643009	0.291295738567939	0.0864594640773559	-1.10453747943962	-1.10453747943962	-1.10453747943962	-1.10453747943962	-1.10453747943962	1.84045194898345	-1.10453747943962	-1.10453747943962	-1.10453747943962	-1.10453747943962	-1.10453747943962	1.33260822956109	-1.10453747943962	-1.10453747943962	-1.10453747943962	0.379402765241449	-1.10453747943962	0.287951478148661	0.460051110910003	0.492179381671194	0.477041550966197	-1.10453747943962	-1.10453747943962	-1.10453747943962	0.828121417268835	-1.10453747943962	-1.10453747943962	-1.10453747943962	-1.10453747943962	-1.10453747943962	-1.10453747943962	-1.10453747943962	0.306789182464381	-1.10453747943962	0.162280998735027	0.243355362002418	-1.10453747943962	-1.10453747943962	1.15664246144017	-1.10453747943962	-1.10453747943962	1.07543575105027	0.907660793589243	-1.10453747943962	-1.10453747943962	-1.10453747943962	-1.10453747943962	-1.10453747943962	-1.10453747943962	-1.10453747943962	-1.10453747943962	-1.10453747943962	-1.10453747943962	0.937735563261652	-1.10453747943962	-1.10453747943962	0.837974515642113	0.902298612723569	0.507078207882492	-1.10453747943962	0.310453781379498	-1.10453747943962	1.05457826217159	-1.10453747943962	0.161944155651166	-1.10453747943962	-1.10453747943962	0.230143084199266	-1.10453747943962	-1.10453747943962	-1.10453747943962	-1.10453747943962	-1.10453747943962	1.27442820887575	-1.10453747943962	0.359224546075465	-1.10453747943962	-1.10453747943962	-1.10453747943962	-1.10453747943962	0.523657238440386	-1.10453747943962	-1.10453747943962	-1.10453747943962	-1.10453747943962	-1.10453747943962	-1.10453747943962	-1.10453747943962	-1.10453747943962	-1.10453747943962	-1.10453747943962	-1.10453747943962	0.709886415128971	-1.10453747943962	0.610020537193104	0.508249174269461	-1.10453747943962	0.461826597024111	0.412810803916429	0.706779400517393	0.440827141028972	-1.10453747943962	-1.10453747943962	-1.10453747943962	-1.10453747943962	-1.10453747943962	-1.10453747943962	1.33936731686135	0.454211799859114	0.0246506195246363	-1.10453747943962	0.980521879835319	0.882347949900945	-1.10453747943962	1.36257360008421	-1.10453747943962	1.00636341192439	0.585525516336109	-1.10453747943962	0.881859712078433	1.6378607593404	-1.10453747943962	0.427967818873847	-1.10453747943962	0.906148979566083	1.04195604992127	-1.10453747943962	0.730806779181551	1.00979589158087	1.07792474794945	0.809008995340454	0.568855779809781	0.937997603900936	-1.10453747943962	-1.10453747943962	1.14002371266759	0.521264077809323	1.86054243707926	0.808491018053736	-1.10453747943962	-1.10453747943962	0.357124946790894	-1.10453747943962	-1.10453747943962	0.466217232481074	-1.10453747943962	0.637676869236446	1.78610290520087	-1.10453747943962	1.49531927792055	-1.10453747943962	-1.10453747943962	-1.10453747943962	1.41784228521274	1.89292918789615	-1.10453747943962	0.890201534395673	1.18367671139558	-1.10453747943962	0.61615050253211	0.942992880937456	-1.10453747943962	0.972271707855477	1.31717602924798	1.37411744507254	1.41784228521274	-1.10453747943962	1.43186438904929	0.976386185507934	1.10067031190511	2.87237830029336	-1.10453747943962	-1.10453747943962	-1.10453747943962	-1.10453747943962	-1.10453747943962	-1.10453747943962	-1.10453747943962	-1.10453747943962	-1.10453747943962	1.49734504122927	1.42155985691166	-1.10453747943962	-1.10453747943962	0.885283804222028	1.47399155359162	0.615808561191484	-1.10453747943962	-1.10453747943962	-1.10453747943962	-1.10453747943962	-1.10453747943962	-1.10453747943962	-1.10453747943962	-1.10453747943962	-1.10453747943962	-1.10453747943962	-1.10453747943962	0.722446792019411	-1.10453747943962	-1.10453747943962	-1.10453747943962	0.986626353183285	1.75065593391529	1.06709056013719	-1.10453747943962	-1.10453747943962	-1.10453747943962	-1.10453747943962	-1.10453747943962	-1.10453747943962	-1.10453747943962	-1.10453747943962	1.23407858010307	-1.10453747943962	0.903134045470232	-1.10453747943962	-1.10453747943962	-1.10453747943962	0.85641161446163	-1.10453747943962	1.58402753596822	-1.10453747943962	-1.10453747943962	-1.10453747943962	2.16441066575135	0.684261707328594	-1.10453747943962	1.49633158748027	-1.10453747943962	-1.10453747943962	-1.10453747943962	-1.10453747943962	-1.10453747943962	-1.10453747943962	-1.10453747943962	1.79167771056771	-1.10453747943962	-1.10453747943962	-1.10453747943962	-1.10453747943962	-1.10453747943962	1.19018670614552	-1.10453747943962	0.550545911193083	0.543416553712944	-1.10453747943962	-1.10453747943962	-1.10453747943962	-1.10453747943962	-1.10453747943962	-1.10453747943962	-1.10453747943962	-1.10453747943962	-1.10453747943962	-1.10453747943962	0.816372541110346	0.81323994249684	-1.10453747943962	1.66876416133583	1.05822067196901	-1.10453747943962	-1.10453747943962	0.918325564300053	0.951211071048281	1.86961078011958	0.0938568619766959	1.13667231425528	1.25960530594172	-1.10453747943962	-1.10453747943962	-1.10453747943962	-1.10453747943962	-1.10453747943962	-1.10453747943962	-1.10453747943962	0.0509275023477606	0.356659310300037	-1.10453747943962	0.236234031737925	-1.10453747943962	-1.10453747943962	-1.10453747943962	-1.10453747943962	-1.10453747943962	-1.10453747943962	0.0260907522477266	-1.10453747943962	-1.10453747943962	0.522908478574997	0.443482544382765	-1.10453747943962	0.537276242387782	0.146825876979902	0.904388862722617	-1.10453747943962	-1.10453747943962	1.09301865218402	1.06739813486144	-1.10453747943962	-1.10453747943962	-1.10453747943962	0.754705930341556	0.0521663102274161	0.698557515990615	-1.10453747943962	-0.198246786146596	0.0694647139243826	-1.10453747943962	-1.10453747943962	-1.10453747943962	-1.10453747943962	-1.10453747943962	-1.10453747943962	-1.10453747943962	-1.10453747943962	-1.10453747943962	1.97809579385659	0.223552055680488	-1.10453747943962	-1.10453747943962	-1.10453747943962	-1.10453747943962	0.211687235023466	0.943256662515968	-1.10453747943962	-1.10453747943962	-1.10453747943962	0.374118775877995	0.367456160696823	-1.10453747943962	-1.10453747943962	-1.10453747943962	-1.10453747943962	-1.10453747943962	-1.10453747943962	-1.10453747943962	0.39255971167766	-1.10453747943962	0.6682762531142	-1.10453747943962	0.628396767071828	-1.10453747943962	-1.10453747943962	-1.10453747943962	-1.10453747943962	-1.10453747943962	-1.10453747943962	-1.10453747943962	-1.10453747943962	0.540646661963495	0.738452442584949	0.74515632145545	1.15493148906891	0.958707554189399	-1.10453747943962	-1.10453747943962	-1.10453747943962	0.511774184398051	-1.10453747943962	-1.10453747943962	1.17080549341703	-1.10453747943962	-1.10453747943962	-1.10453747943962	-1.10453747943962	-1.10453747943962	-1.10453747943962	0.466768094234229	1.19447510519087	-1.10453747943962	0.0692274844541358	-0.382680485613087	0.49893735930323	-1.10453747943962	-0.384094625571021	-1.10453747943962	-1.10453747943962	-1.10453747943962	-1.10453747943962	-1.10453747943962	-1.10453747943962	-1.10453747943962	-1.10453747943962	-1.10453747943962	-0.0506628327355068	0.381738347144063	-1.10453747943962	-1.10453747943962	-1.10453747943962	1.13155948623981	0.870473251726923	0.447887367268694	-1.10453747943962	-1.10453747943962	-1.10453747943962	-1.10453747943962	-1.10453747943962	-1.10453747943962	-1.10453747943962	-1.10453747943962	0.340460680704868	0.56725827507192	0.526961517098805	0.652994660712951	0.409138946812791	1.09645314349454	0.143230916057673	-1.10453747943962	-1.10453747943962	0.179555536138681	0.293815959209248	-1.10453747943962	0.831544223627487	0.37892059994791	0.955129008585228	-1.10453747943962	2.24285188154724	1.02864546780589	-1.10453747943962	-1.10453747943962	-1.10453747943962	-1.10453747943962	-1.10453747943962	-1.10453747943962	-1.10453747943962	0.987183610922171	-1.10453747943962	-1.10453747943962	-1.10453747943962	-1.10453747943962	-1.10453747943962	0.561537317144327	-1.10453747943962	-1.10453747943962	-1.10453747943962	0.761870595366738	-1.10453747943962	-1.10453747943962	-1.10453747943962	-1.10453747943962	-1.10453747943962	-1.10453747943962	-1.10453747943962	-1.10453747943962	-1.10453747943962	1.36039880710789	-1.10453747943962	-1.10453747943962	-1.10453747943962	0.694099750650387	1.13266830914399	1.55276097570924	-1.10453747943962	-1.10453747943962	1.061268431305	-1.10453747943962	-1.10453747943962	-1.10453747943962	0.5327065791965	-1.10453747943962	-1.10453747943962	0.512953244550447	-1.10453747943962	-1.10453747943962	-1.10453747943962	-1.10453747943962	0.180424399476356	-1.10453747943962	-1.10453747943962	1.15151998157577	-1.10453747943962	0.412556907698762	-1.10453747943962	-1.10453747943962	-1.10453747943962	-1.10453747943962	-1.10453747943962	1.89656818417898	1.97384944652059	1.43848472723142	0.0523041352295541	1.27102497702487	-1.10453747943962	-1.10453747943962	1.16802317371903	-1.10453747943962	0.927582960299165	-1.10453747943962	1.45380480986987	-1.10453747943962	-1.10453747943962	-1.10453747943962	-1.10453747943962	-1.10453747943962	-1.10453747943962	-1.10453747943962	-1.10453747943962	1.05215896028957	-1.10453747943962	0.993339049153668	0.348795371715642	0.408003598184279	-1.10453747943962	-1.10453747943962	-1.10453747943962	-1.10453747943962	-1.10453747943962	-1.10453747943962	-1.10453747943962	-1.10453747943962	1.67820014166441	-1.10453747943962	1.15356521979827	-1.10453747943962	-1.10453747943962	-1.10453747943962	-1.10453747943962	-1.10453747943962	-1.10453747943962	-1.10453747943962	-1.10453747943962	-1.10453747943962	0.623714974737004	-1.10453747943962	-1.10453747943962	-1.10453747943962	-1.10453747943962	-1.10453747943962	0.775345088041126	-1.10453747943962	0.474528090653988	1.48126575926393	0.397997797867633	0.891188801083178	-1.10453747943962	2.09566190464237	0.697344873933272	0.0473649924684673	0.523657238440386	0.152261722377532	-1.10453747943962	-1.10453747943962	-1.10453747943962	0.669196098554672	-1.10453747943962	0.173853787206331	1.16732902911133	0.564709838218562	-1.10453747943962	-1.10453747943962	-1.10453747943962	0.690300239592498	-1.10453747943962	1.6457881672494	1.09175023080017	0.816821104477681	1.88492083258481	1.91710232284653	0.959784254867622	0.579816535186845	1.88260846227659	-1.10453747943962	0.495478061661204	-1.10453747943962	1.31800323283596	-1.10453747943962	-1.10453747943962	-1.10453747943962	-1.10453747943962	1.14496353092393	-1.10453747943962	-1.10453747943962	-1.10453747943962	-1.10453747943962	-1.10453747943962	-1.10453747943962	-1.10453747943962	-1.10453747943962	-1.10453747943962	-1.10453747943962	-1.10453747943962	-1.10453747943962	-1.10453747943962	-1.10453747943962	-1.10453747943962	-1.10453747943962	-1.10453747943962	-1.10453747943962	1.12011433706747	-1.10453747943962	0.353872644371091	-1.10453747943962	0.118381784588507	-1.10453747943962	-1.10453747943962	-1.10453747943962	-1.10453747943962	-1.10453747943962	0.892672039501803	0.67641107053691	-1.10453747943962	0.875217570951593	-1.10453747943962	-1.10453747943962	-1.10453747943962	0.74413670459018	-1.10453747943962	-1.10453747943962	-1.10453747943962	-1.10453747943962	-1.10453747943962	-1.10453747943962	0.601258436520448	-1.10453747943962	-1.10453747943962	-1.10453747943962	-1.10453747943962	-1.10453747943962	-1.10453747943962	-1.10453747943962	0.110647306448407	-0.196695100835505	0.567896839054697	-1.10453747943962	-1.10453747943962	-1.10453747943962	-1.10453747943962	1.40175926042621	1.71909192845517	-1.10453747943962	1.47234655096286	0.365093398448841	0.78518069699516	0.964105632867302	1.25113917545772	1.40495251821815	-1.10453747943962	-1.10453747943962	-1.10453747943962	-1.10453747943962	-1.10453747943962	-1.10453747943962	-1.10453747943962	0.438050394379761	0.734418623421689	-1.10453747943962	-1.10453747943962	-1.10453747943962	-1.10453747943962	-1.10453747943962	0.598917788222685	-1.10453747943962	-1.10453747943962	-1.10453747943962	-1.10453747943962	-1.10453747943962	-1.10453747943962	-1.10453747943962	1.12471750284354	1.05822067196901	-1.10453747943962	-1.10453747943962	-1.10453747943962	-1.10453747943962	2.30473116287923	0.670485839696583	-1.10453747943962	-1.10453747943962	-1.10453747943962	-1.10453747943962	0.441357369916012	-1.10453747943962	-1.10453747943962	-1.10453747943962	-1.10453747943962	-1.10453747943962	-1.10453747943962	-1.10453747943962	-1.10453747943962	-1.10453747943962	-1.10453747943962	-1.10453747943962	-1.10453747943962	-1.10453747943962	-1.10453747943962	1.64817981045541	-1.10453747943962	-1.10453747943962	-1.10453747943962	1.77230964102872	1.74665130901599	-1.10453747943962	-1.10453747943962	1.2771868310915	-1.10453747943962	-1.10453747943962	0.31153574417991	-1.10453747943962	-1.10453747943962	-1.10453747943962	-1.10453747943962	0.285040162962761	0.110954608689005	0.118226027309225	-0.042834745420398	-0.234025202028997	0.357824042415569	-1.10453747943962	-1.10453747943962	0.196470816931521	-0.00592855668930477	0.115120074162066	-0.0234761118388878	0.166338750132888	0.847955290012279	-0.136620265247507	0.267455167892331	0.726913647107478	1.01925293295949	1.03224740832103	-1.10453747943962	0.810387045334285	-1.10453747943962	-1.10453747943962	0.521338737824291	0.0537534737021647	-0.267501019138245	0.441622643816197	0.545733295411142	0.395520274327991	-1.10453747943962	1.49363463147741	-1.10453747943962	-0.243571375130196	0.152344487788935	0.192816911268769	-0.00666692889194312	-1.10453747943962	0.248410877504583	0.964105632867302	0.21086194156734	-0.512668030074659	-1.10453747943962	0.851467531614059	0.116981547819673	0.827097542726879	0.389490146483449	-0.359459650041775	-1.10453747943962	-0.323109529460196	0.416886625384481	0.356892085854595	-1.10453747943962	0.973732214673588	0.604952287135683	-0.202303457403001	0.824789361127577	-0.0791812365571421	-1.10453747943962	-1.10453747943962	1.01931093761671	-1.10453747943962	-1.10453747943962	-1.10453747943962	0.421631177250639	-1.10453747943962	0.453131042532138	-1.10453747943962	-1.10453747943962	0.480688768369999	0.496917292846528	1.15664246144017	0.91221374240135	0.464567363273662	-1.10453747943962	-1.10453747943962	-1.10453747943962	-1.10453747943962	-1.10453747943962	-1.10453747943962	-1.10453747943962	1.3028262311152	-1.10453747943962	-1.10453747943962	-1.10453747943962	-1.10453747943962	0.329331023757766	-1.10453747943962	-1.10453747943962	-1.10453747943962	-1.10453747943962	-1.10453747943962	0.721655493239935	-1.10453747943962	-1.10453747943962	0.976111229073124	-1.10453747943962	-1.10453747943962	0.671593154595279	-1.10453747943962	-1.10453747943962	1.24960882465068	1.17359704049665	1.60206404950785	-1.10453747943962	1.05579059974156	0.342619402325906	1.9751213708667	-1.10453747943962	0.716728934420348	-1.10453747943962	-1.10453747943962	0.792533509819575	0.0465462875329902	0.62857075626773	0.480688768369999	-1.10453747943962	-1.10453747943962	-1.10453747943962	-1.10453747943962	-1.10453747943962	-1.10453747943962	-1.10453747943962	-1.10453747943962	-1.10453747943962	-1.10453747943962	1.47382691693092	-1.10453747943962	-1.10453747943962	-1.10453747943962	-1.10453747943962	-1.10453747943962	-1.10453747943962	0.291295738567939	-1.10453747943962	-1.10453747943962	1.02425654722806	0.610359709194065	0.910693165041055	1.58049980522747	-1.10453747943962	-1.10453747943962	-1.10453747943962	-1.10453747943962	-1.10453747943962	-1.10453747943962	-1.10453747943962	-1.10453747943962	0.574314735755286	-1.10453747943962	-1.10453747943962	-1.10453747943962	2.06909872518754	-1.10453747943962	-1.10453747943962	-1.10453747943962	1.01123040033767	-1.10453747943962	-1.10453747943962	-1.10453747943962	-1.10453747943962	-1.10453747943962	-1.10453747943962	-1.10453747943962	-1.10453747943962	-1.10453747943962	-1.10453747943962	1.21661652059934	0.598250450131136	-1.10453747943962	-1.10453747943962	-1.10453747943962	-1.10453747943962	1.19962600455811	-1.10453747943962	1.92592536418739	-1.10453747943962	-1.10453747943962	-1.10453747943962	-1.10453747943962	-1.10453747943962	-1.10453747943962	-1.10453747943962	-1.10453747943962	1.32548372941964	0.91781443261871	-1.10453747943962	-1.10453747943962	0.670854757494468	0.645829599401676	-1.10453747943962	-1.10453747943962	1.75333528807653	-1.10453747943962	-1.10453747943962	-1.10453747943962	1.43801020466261	-1.10453747943962	-1.10453747943962	-1.10453747943962	0.39010289324235	-1.10453747943962	-1.10453747943962	-1.10453747943962	1.73572667873991	-1.10453747943962	-1.10453747943962	0.332011046914196	1.10904018215146	-1.10453747943962	-1.10453747943962	-1.10453747943962	-1.10453747943962	-1.10453747943962	-1.10453747943962	-1.10453747943962	-1.10453747943962	0.534226438169464	-1.10453747943962	-1.10453747943962	-1.10453747943962	-1.10453747943962	-1.10453747943962	-1.10453747943962	-1.10453747943962	-1.10453747943962	-1.10453747943962	-1.10453747943962	-1.10453747943962	0.601928615970079	-1.10453747943962	-1.10453747943962	0.630661929234447	0.823128744253411	-1.10453747943962	0.644582996684907	0.692197534707876	0.595919710377162	-1.10453747943962	-1.10453747943962	-1.10453747943962	-1.10453747943962	-1.10453747943962	-1.10453747943962	0.380126692721971	-1.10453747943962	0.354800173320459	0.869752077548795	2.24061678933939	0.524556829822682	-1.10453747943962	0.976111229073124	-1.10453747943962	-1.10453747943962	-1.10453747943962	-1.10453747943962	-1.10453747943962	-1.10453747943962	-1.10453747943962	-1.10453747943962	0.539112614349153	2.29022198569622	-1.10453747943962	-1.10453747943962	-1.10453747943962	-1.10453747943962	-1.10453747943962	-1.10453747943962	-1.10453747943962	-1.10453747943962	0.438710467112527	-1.10453747943962	0.182166074726192	-1.10453747943962	-1.10453747943962	-1.10453747943962	-1.10453747943962	-1.10453747943962	-1.10453747943962	-1.10453747943962	-1.10453747943962	1.19197089733894	-1.10453747943962	-1.10453747943962	0.535139964515671	-1.10453747943962	-1.10453747943962	-1.10453747943962	-1.10453747943962	0.368403720710867	-1.10453747943962	-1.10453747943962	-1.10453747943962	-1.10453747943962	-1.10453747943962	-1.10453747943962	1.19268562916387	0.848890328490595	-1.10453747943962	-1.10453747943962	-1.10453747943962	-1.10453747943962	-1.10453747943962	0.313488047526887	-1.10453747943962	-1.10453747943962	-1.10453747943962	-1.10453747943962	-1.10453747943962	0.405487667793909	-1.10453747943962	-1.10453747943962	-1.10453747943962	0.66059519310901	0.454211799859114	-1.10453747943962	-1.10453747943962	-1.10453747943962	-1.10453747943962	-1.10453747943962	-1.10453747943962	1.23070696731644	-1.10453747943962	-1.10453747943962	-1.10453747943962	-1.10453747943962	-1.10453747943962	-1.10453747943962	-1.10453747943962	-1.10453747943962	1.90756976567662	-1.10453747943962	-1.10453747943962	-1.10453747943962	-1.10453747943962	-1.10453747943962	-1.10453747943962	-1.10453747943962	-1.10453747943962	-1.10453747943962	0.480688768369999	1.09875075291673	-1.10453747943962	1.20638144540269	2.32812322508744	-1.10453747943962	-1.10453747943962	-1.10453747943962	-1.10453747943962	-1.10453747943962	-1.10453747943962	-1.10453747943962	-1.10453747943962	-1.10453747943962	-1.10453747943962	-1.10453747943962	-1.10453747943962	-1.10453747943962	-1.10453747943962	-1.10453747943962	-1.10453747943962	-1.10453747943962	0.971724703469019	-1.10453747943962	0.54681709900393	-1.10453747943962	-1.10453747943962	1.13466791102305	-1.10453747943962	0.635213835158896	0.119941776398566	0.255284481173556	-1.10453747943962	0.778325009964658	0.441357369916012	-1.10453747943962	-1.10453747943962	-1.10453747943962	-1.10453747943962	-1.10453747943962	-1.10453747943962	-1.10453747943962	-1.10453747943962	1.05761247778026	-1.10453747943962	-1.10453747943962	-1.10453747943962	-1.10453747943962	-1.10453747943962	-1.10453747943962	-1.10453747943962	-1.10453747943962	-1.10453747943962	-1.10453747943962	-1.10453747943962	-1.10453747943962	-1.10453747943962	-1.10453747943962	-1.10453747943962	0.532099572978793	0.922683598825866	-1.10453747943962	-1.10453747943962	-1.10453747943962	-1.10453747943962	-1.10453747943962	0.994463292042511	-1.10453747943962	-1.10453747943962	1.77094145312386	-1.10453747943962	1.12603738100921	-1.10453747943962	-1.10453747943962	-1.10453747943962	-1.10453747943962	-1.10453747943962	-1.10453747943962	-1.10453747943962	0.929136453695361	1.37706419758341	-1.10453747943962	-1.10453747943962	-1.10453747943962	-1.10453747943962	-1.10453747943962	0.621643976199402	-1.10453747943962	1.02600927242308	-1.10453747943962	0.569495804835732	-1.10453747943962	1.15015925704152	2.25071509635103	-1.10453747943962	-1.10453747943962	-1.10453747943962	1.89813204297716	-1.10453747943962	-1.10453747943962	-1.10453747943962	1.24960882465068	-1.10453747943962	-1.10453747943962	-1.10453747943962	-1.10453747943962	-1.10453747943962	-1.10453747943962	-1.10453747943962	-1.10453747943962	-1.10453747943962	-1.10453747943962	-1.10453747943962	-1.10453747943962	-1.10453747943962	-1.10453747943962	-1.10453747943962	-1.10453747943962	0.800836518289428	-1.10453747943962	-1.10453747943962	-1.10453747943962	-1.10453747943962	-1.10453747943962	-1.10453747943962	-1.10453747943962	-1.10453747943962	-1.10453747943962	-1.10453747943962	-1.10453747943962	0.0940058435401468	-0.00197227104990969	-1.10453747943962	-0.321194547258148	0.263237488800641	-1.10453747943962	-1.10453747943962	-1.10453747943962	-1.10453747943962	0.448021304577322	-1.10453747943962	0.332906941543943	-1.10453747943962	-1.10453747943962	-1.10453747943962	-1.10453747943962	1.63569268615877	1.2662050180428	1.16525002635527	-1.10453747943962	0.415865284058054	-1.10453747943962	0.529072542351348	-1.10453747943962	-1.10453747943962	-1.10453747943962	-1.10453747943962	-1.10453747943962	0.455294315149585	1.37470600473227	1.09428902317492	0.681448211529553	0.556491121442511	-1.10453747943962	-1.10453747943962	1.61698613347505	1.0172832386227	-1.10453747943962	1.16767602981012	0.647792911485224	-1.10453747943962	1.52097588300133	-1.10453747943962	-1.10453747943962	-1.10453747943962	-1.10453747943962	-1.10453747943962	-1.10453747943962	-1.10453747943962	-1.10453747943962	-1.10453747943962	-1.10453747943962	-1.10453747943962	-1.10453747943962	0.336503369597994	-1.10453747943962	-1.10453747943962	-1.10453747943962	1.8078927199921	-1.10453747943962	0.729606718502738	-1.10453747943962	-1.10453747943962	-1.10453747943962	-1.10453747943962	-1.10453747943962	-1.10453747943962	-1.10453747943962	-1.10453747943962	-1.10453747943962	-1.10453747943962	-0.200523268917983	-1.10453747943962	-1.10453747943962	-1.10453747943962	-1.10453747943962	0.482096821586115	-1.10453747943962	-1.10453747943962	-1.10453747943962	-1.10453747943962	-1.10453747943962	0.299736987604003	-1.10453747943962	-1.10453747943962	-1.10453747943962	-1.10453747943962	-1.10453747943962	-1.10453747943962	-1.10453747943962	-1.10453747943962	-1.10453747943962	-1.10453747943962	-1.10453747943962	-1.10453747943962	0.157917546820162	-1.10453747943962	-0.324063359500666	-0.399833458479317	-0.0821424302764274	-1.10453747943962	-0.204076239998567	0.214077964606782	-1.10453747943962	-1.10453747943962	-1.10453747943962	1.04974679119608	1.45598051380564	-1.10453747943962	1.42622888347437	-1.10453747943962	-1.10453747943962	1.06065797230548	0.694099750650387	-1.10453747943962	1.45573850623101	-1.10453747943962	1.56142925818688	1.6638791624669	1.91232407734281	-1.10453747943962	1.69736678508978	0.0136557689072726	-1.10453747943962	-0.0305608366779457	-1.10453747943962	-1.10453747943962	-1.10453747943962	-1.10453747943962	-1.10453747943962	-1.10453747943962	-1.10453747943962	-1.10453747943962	-1.10453747943962	-1.10453747943962	-1.10453747943962	-1.10453747943962	-1.10453747943962	-1.10453747943962	-1.10453747943962	-1.10453747943962	-1.10453747943962	-1.10453747943962	-1.10453747943962	1.31017645533719	-1.10453747943962	0.444547695078268	-1.10453747943962	-1.10453747943962	-1.10453747943962	-1.10453747943962	-1.10453747943962	0.62857075626773	0.627875052964152	-1.10453747943962	-1.10453747943962	-1.10453747943962	-1.10453747943962	-1.10453747943962	-1.10453747943962	-1.10453747943962	-1.10453747943962	-1.10453747943962	-1.10453747943962	-1.10453747943962	0.392313608942556	0.493468257336592	0.693909306987639	-1.10453747943962	0.511185416829353	0.174714052240427	-1.10453747943962	0.418549714368493	-1.10453747943962	-1.10453747943962	-1.10453747943962	0.910186957767938	0.718105069883014	0.39477886232487	0.550234410271864	-1.10453747943962	-1.10453747943962	0.43318626302031	-1.10453747943962	-1.10453747943962	1.18840627254071	1.58794259729502	-1.10453747943962	0.324668431562237	-1.10453747943962	0.31850533346466	-1.10453747943962	0.503577337288873	0.680512781695117	-1.10453747943962	-1.10453747943962	-1.10453747943962	-1.10453747943962	-1.10453747943962	-1.10453747943962	-1.10453747943962	-1.10453747943962	1.75952721469637	-1.10453747943962	1.07419406961664	1.45283953442737	0.728408592427408	-1.10453747943962	0.859725290459046	1.31243484856214	-1.10453747943962	-1.10453747943962	0.19237288454474	0.591941946650786	-1.10453747943962	-1.10453747943962	-1.10453747943962	0.488896696347244	0.54681709900393	-1.10453747943962	-1.10453747943962	0.707942997902027	-1.10453747943962	1.11945881561528	-1.10453747943962	-1.10453747943962	1.07140712038065	0.408255726899196	-1.10453747943962	0.358757368450444	-1.10453747943962	0.80237595489956	-0.144796726026248	-1.10453747943962	-1.10453747943962	-1.10453747943962	-1.10453747943962	-1.10453747943962	-1.10453747943962	-1.10453747943962	-1.10453747943962	-1.10453747943962	1.07140712038065	-1.10453747943962	-1.10453747943962	-1.10453747943962	-1.10453747943962	-1.10453747943962	-1.10453747943962	-1.10453747943962	-1.10453747943962	-1.10453747943962	-1.10453747943962	-1.10453747943962	-1.10453747943962	-1.10453747943962	1.18026427203599	1.17289828563089	2.4445292792655	-1.10453747943962	-1.10453747943962	-1.10453747943962	-1.10453747943962	-1.10453747943962	-1.10453747943962	-1.10453747943962	-0.180947492493694	-1.10453747943962	-1.10453747943962	-1.10453747943962	-1.10453747943962	-1.10453747943962	2.55469631047502	-1.10453747943962	-1.10453747943962	-1.10453747943962	-1.10453747943962	-1.10453747943962	-1.10453747943962	-1.10453747943962	-1.10453747943962	-1.10453747943962	0.749453965153362	-1.10453747943962	-1.10453747943962	-1.10453747943962	2.47377413117174	-1.10453747943962	-1.10453747943962	-1.10453747943962	-1.10453747943962	-1.10453747943962	0.927324341001927	-1.10453747943962	-1.10453747943962	-1.10453747943962	-1.10453747943962	-1.10453747943962	-1.10453747943962	-1.10453747943962	-1.10453747943962	-1.10453747943962	-1.10453747943962	-1.10453747943962	-1.10453747943962	-1.10453747943962	-1.10453747943962	-1.10453747943962	-1.10453747943962	-1.10453747943962	-1.10453747943962	-1.10453747943962	-1.10453747943962	-1.10453747943962	-1.10453747943962	-1.10453747943962	-1.10453747943962	-1.10453747943962	-1.10453747943962	-1.10453747943962	-1.10453747943962	0.765635986599738	-1.10453747943962	-1.10453747943962	-1.10453747943962	-1.10453747943962	1.89033843835568	-1.10453747943962	-1.10453747943962	-1.10453747943962	1.81862087643772	-1.10453747943962	-1.10453747943962	-1.10453747943962	1.49329808181865	-1.10453747943962	-1.10453747943962	-1.10453747943962	0.704457701401725	-1.10453747943962	-1.10453747943962	-1.10453747943962	1.65539235028438	-1.10453747943962	1.26425865556361	1.97131066605018	1.09811188786991	-1.10453747943962	-1.10453747943962	-1.10453747943962	-1.10453747943962	-1.10453747943962	-1.10453747943962	-1.10453747943962	0.830858441476475	-1.10453747943962	-1.10453747943962	-1.10453747943962	-1.10453747943962	-1.10453747943962	-1.10453747943962	-1.10453747943962	-1.10453747943962	-1.10453747943962	1.3355588803492	-1.10453747943962	-1.10453747943962	-1.10453747943962	-1.10453747943962	-1.10453747943962	-1.10453747943962	-1.10453747943962	-1.10453747943962	-1.10453747943962	-1.10453747943962	-1.10453747943962	0.719680935088665	-1.10453747943962	-1.10453747943962	-1.10453747943962	-1.10453747943962	0.802155844739408	-1.10453747943962	-1.10453747943962	-1.10453747943962	-1.10453747943962	-1.10453747943962	-1.10453747943962	-1.10453747943962	-1.10453747943962	1.0710980416152	-1.10453747943962	-1.10453747943962	0.582094569933705	-1.10453747943962	-1.10453747943962	-1.10453747943962	-1.10453747943962	-1.10453747943962	-1.10453747943962	0.714180026106033	-1.10453747943962	-1.10453747943962	-1.10453747943962	-1.10453747943962	-1.10453747943962	-1.10453747943962	-1.10453747943962	0.659504506713364	1.17815312810799	-1.10453747943962	-1.10453747943962	-1.10453747943962	-1.10453747943962	-1.10453747943962	-1.10453747943962	0.624406643204168	0.561853920873699	-1.10453747943962	-1.10453747943962	0.838666672170535	1.07823640230788	-1.10453747943962	-1.10453747943962	-1.10453747943962	1.20347966281224	-1.10453747943962	-1.10453747943962	0.244518229456307	-1.10453747943962	-1.10453747943962	-1.10453747943962	0.726416000030653	-1.10453747943962	-1.10453747943962	-1.10453747943962	-1.10453747943962	-1.10453747943962	-1.10453747943962	-1.10453747943962	0.88675587855206	0.577869795337865	0.569495804835732	-1.10453747943962	-1.10453747943962	-1.10453747943962	0.939571667318388	-1.10453747943962	-1.10453747943962	-1.10453747943962	0.897138679233057	-1.10453747943962	-1.10453747943962	-1.10453747943962	-1.10453747943962	-1.10453747943962	-1.10453747943962	-1.10453747943962	1.42622888347437	-1.10453747943962	-1.10453747943962	-1.10453747943962	-1.10453747943962	1.70179810374364	-1.10453747943962	-1.10453747943962	-1.10453747943962	-1.10453747943962	-1.10453747943962	-1.10453747943962	-1.10453747943962	1.99354068308393	-1.10453747943962	0.583399625399244	-1.10453747943962	-1.10453747943962	-1.10453747943962	-1.10453747943962	-1.10453747943962	-1.10453747943962	2.0305774140041	-1.10453747943962	-1.10453747943962	-1.10453747943962	1.38596423529139	1.55168325374739	1.23821760942042	-1.10453747943962	0.981628339827149	-1.10453747943962	-1.10453747943962	-1.10453747943962	-1.10453747943962	-1.10453747943962	-1.10453747943962	0.322019638913725	-1.10453747943962	-1.10453747943962	-1.10453747943962	-1.10453747943962	-1.10453747943962	-1.10453747943962	-1.10453747943962	0.406492872979174	0.15060895673501	-1.10453747943962	-1.10453747943962	0.361565597229621	-1.10453747943962	1.73211348933625	-1.10453747943962	-1.10453747943962	-1.10453747943962	-1.10453747943962	0.130508549473443	0.582094569933705	0.762288042094726	-1.10453747943962	-1.10453747943962	0.111569728912877	-1.10453747943962	0.634862661623962	1.05004792354664	-1.10453747943962	-1.10453747943962	0.449362166298047	0.0866064262935825	0.399488872243488	-1.10453747943962	-1.10453747943962	-1.10453747943962	-1.10453747943962	-1.10453747943962	0.681261029706334	0.38961264930324	-1.10453747943962	-1.10453747943962	-1.10453747943962	1.34660672778422	-1.10453747943962	-1.10453747943962	-1.10453747943962	0.911706556986172	-1.10453747943962	-1.10453747943962	-1.10453747943962	0.206752840987456	-1.10453747943962	-1.10453747943962	-1.10453747943962	-1.10453747943962	-1.10453747943962	-1.10453747943962	-1.10453747943962	-1.10453747943962	-1.10453747943962	0.473414008442577	-1.10453747943962	-1.10453747943962	-1.10453747943962	-1.10453747943962	-1.10453747943962	-1.10453747943962	-1.10453747943962	-1.10453747943962	-1.10453747943962	1.34234097911633	-1.10453747943962	0.613419555644392	-1.10453747943962	-1.10453747943962	-1.10453747943962	-1.10453747943962	-0.0171330980579778	-1.10453747943962	1.39721742568397	-1.10453747943962	-1.10453747943962	0.398494441657845	-1.10453747943962	-1.10453747943962	-1.10453747943962	-1.10453747943962	0.503868389879275	0.559956451366814	0.971178072377567	-1.10453747943962	-1.10453747943962	0.986069481294115	-1.10453747943962	0.505617323895474	1.16802317371903	0.330669601802939	-1.10453747943962	-1.10453747943962	-1.10453747943962	-1.10453747943962	-1.10453747943962	-1.10453747943962	0.512068758669143	-1.10453747943962	-1.10453747943962	-1.10453747943962	0.923455166277211	-1.10453747943962	-1.10453747943962	1.31634961313571	-1.10453747943962	-1.10453747943962	-1.10453747943962	-1.10453747943962	-1.10453747943962	1.92996307465129	0.95388030157937	2.01099900405006	1.40953444885298	1.78818956546286	-1.10453747943962	1.14136804442025	0.975561598859375	1.85230566098078	0.81502842708495	-1.10453747943962	-1.10453747943962	-1.10453747943962	-1.10453747943962	-1.10453747943962	1.38150294974299	2.1329196339097	-1.10453747943962	1.11618893682754	-1.10453747943962	-1.10453747943962	-1.10453747943962	-1.10453747943962	-1.10453747943962	1.93972408618758	1.11358226428346	-1.10453747943962	-1.10453747943962	1.16732902911133	-1.10453747943962	-1.10453747943962	1.97300243656921	1.0785481746545	-1.10453747943962	0.8034774608567	1.35003439767876	-1.10453747943962	-1.10453747943962	1.52829286612107	-1.10453747943962	1.20565506852395	1.25267226530367	2.42039673318978	0.622333642346174	-1.10453747943962	-1.10453747943962	-1.10453747943962	-1.10453747943962	-1.10453747943962	0.796018465421211	-1.10453747943962	-1.10453747943962	-1.10453747943962	-1.10453747943962	-1.10453747943962	1.46059119428737	1.77826173477595	-1.10453747943962	-1.10453747943962	-1.10453747943962	1.11033538586627	-1.10453747943962	1.07543575105027	1.97469720795097	1.42669714267085	1.77890499790742	-1.10453747943962	-1.10453747943962	0.550545911193083	-1.10453747943962	1.22548859005497	-1.10453747943962	0.107278280008006	-1.10453747943962	-1.10453747943962	-1.10453747943962	-1.10453747943962	-1.10453747943962	-1.10453747943962	-1.10453747943962	1.366501888465	-1.10453747943962	0.995589105358515	2.46393010071708	1.99354068308393	1.64419719453533	1.1406956083055	-1.10453747943962	0.460733431444347	2.44727777539186	0.588973260441332	0.26343766448802	0.192728078689692	-1.10453747943962	-1.10453747943962	0.722051037039702	-1.10453747943962	-1.10453747943962	-1.10453747943962	1.07543575105027	1.0563974422658	-1.10453747943962	-1.10453747943962	0.311319200475645	-1.10453747943962	0.10758370206723	-1.10453747943962	0.0160931465446514	-1.10453747943962	-1.10453747943962	-1.10453747943962	0.416248100099974	0.880884151590632	-1.10453747943962	-1.10453747943962	-1.10453747943962	-1.10453747943962	1.43092264670802	-1.10453747943962	-1.10453747943962	-1.10453747943962	-1.10453747943962	-1.10453747943962	-1.10453747943962	1.64102350352975	-1.10453747943962	1.71393407677127	-1.10453747943962	-1.10453747943962	-1.10453747943962	-1.10453747943962	-1.10453747943962	-1.10453747943962	-1.10453747943962	-1.10453747943962	-1.10453747943962	-1.10453747943962	-1.10453747943962	0.844226414109734	-1.10453747943962	-1.10453747943962	-1.10453747943962	-1.10453747943962	-1.10453747943962	-1.10453747943962	-1.10453747943962	-1.10453747943962	1.21956361201031	0.521264077809323	-1.10453747943962	-1.10453747943962	-1.10453747943962	-1.10453747943962	1.8287456522277	-1.10453747943962	-1.10453747943962	-1.10453747943962	-1.10453747943962	0.958707554189399	-1.10453747943962	-1.10453747943962	-1.10453747943962	-1.10453747943962	-1.10453747943962	-1.10453747943962	-1.10453747943962	-1.10453747943962	-1.10453747943962	-1.10453747943962	-1.10453747943962	-1.10453747943962	1.88878738439971	-1.10453747943962	0.705617636688789	1.42622888347437	2.09182216322891	-1.10453747943962	-1.10453747943962	2.07661394951561	1.83604499887366	1.87723481468968	1.85260392292621	1.38150294974299	-1.10453747943962	-1.10453747943962	-1.10453747943962	-1.10453747943962	-1.10453747943962	-1.10453747943962	0.984401175968817	-1.10453747943962	-1.10453747943962	-1.10453747943962	-1.10453747943962	-1.10453747943962	-1.10453747943962	-1.10453747943962	-1.10453747943962	-1.10453747943962	-1.10453747943962	0.643693884564693	-1.10453747943962	-1.10453747943962	-1.10453747943962	-1.10453747943962	-1.10453747943962	-1.10453747943962	-1.10453747943962	-1.10453747943962	-1.10453747943962	-1.10453747943962	1.17920803945372	-1.10453747943962	-1.10453747943962	1.17850461860394	-1.10453747943962	0.913737260889581	1.29836495348559	-1.10453747943962	-1.10453747943962	-1.10453747943962	2.15311928883954	1.95289640156857	-1.10453747943962	-1.10453747943962	-1.10453747943962	-1.10453747943962	2.61958223184276	-1.10453747943962	-1.10453747943962	-1.10453747943962	1.63569268615877	-1.10453747943962	-1.10453747943962	1.4187702149294	-1.10453747943962	-1.10453747943962	1.84487962812367	0.325775421460226	0.913483136468883	0.588644176285731	0.468699687651916	-1.10453747943962	2.30282648720128	1.22252094687294	-1.10453747943962	-1.10453747943962	-1.10453747943962	-1.10453747943962	-1.10453747943962	-1.10453747943962	-1.10453747943962	-1.10453747943962	-1.10453747943962	-1.10453747943962	2.23172707976854	-1.10453747943962	-1.10453747943962	0.421451026593909	-0.0235950206103568	-0.603177623956058	0.502196535421248	0.176827175875014	-0.394079885928808	-1.10453747943962	-0.11810701389661	-1.10453747943962	0.155914913134847	-1.10453747943962	0.406325230885145	-1.10453747943962	-0.339629394062103	-0.194151282042777	0.348182704184966	-0.532777534239018	0.0430470935420639	-0.639625520940059	0.708849288955956	-1.10453747943962	0.288264228037593	0.0589623450668573	-0.101761194057367	-1.10453747943962	0.689826682106355	-0.0930078835190753	0.249492331018634	-1.10453747943962	-0.614932138008801	-1.10453747943962	0.574261009559633	-0.545594127589014	-0.787389001079257	-1.10453747943962	-1.10453747943962	0.493468257336592	-1.10453747943962	0.0540299895406303	0.713495280262964	-1.10453747943962	-1.10453747943962	0.26064122934008	1.21931763070677	0.0469554806796076	-1.10453747943962	0.426237497333461	0.432008501479101	-1.10453747943962	0.643338546729817	-0.258578526253396	0.146115958727957	-0.0197758212695241	0.0378920038438286	0.377716768977475	-1.10453747943962	-1.10453747943962	-1.10453747943962	0.255482031090458	-1.10453747943962	-1.10453747943962	-1.10453747943962	-1.10453747943962	0.962482375578773	0.792968255750195	-1.10453747943962	-1.10453747943962	0.5137404166954	-0.205120331999306	-1.10453747943962	0.134102610969061	0.110877767022927	0.538806213084488	-1.10453747943962	-1.10453747943962	0.426539974864355	-1.10453747943962	-0.424093683442619	0.478255095070741	0.14690784827924	-1.10453747943962	0.623139095094511	-0.23596715697978	-0.306326213913964	-0.251610805549874	-0.129438099309334	0.327439592792177	-0.400194362094907	-0.550099558658335	0.506931978438753	-0.119715161876954	-1.10453747943962	-1.10453747943962	-1.10453747943962	-0.195958125614297	-1.10453747943962	-1.10453747943962	-0.162224003606765	-1.10453747943962	-0.108288931354304	-0.322571929535613	-1.10453747943962	-1.10453747943962	0.0106570465905954	0.556625811894826	-0.381412983436768	0.225052109229658	-1.10453747943962	0.601816875378629	0.209123465964797	0.459278656804258	0.450571261280348	-0.261108130130961	-1.10453747943962	-1.10453747943962	-1.10453747943962	-1.10453747943962	0.961402033275826	0.33268284783007	0.481251636588772	1.39269887640928	-1.10453747943962	-1.10453747943962	0.190246283892962	0.376755327915934	-1.10453747943962	-0.0529086037684231	0.337067177000006	-1.10453747943962	0.0107206668115317	-1.10453747943962	-1.10453747943962	0.652095130808212	-1.10453747943962	-1.10453747943962	-1.10453747943962	-1.10453747943962	-0.342812451593746	-1.10453747943962	-1.10453747943962	-1.10453747943962	-1.10453747943962	-1.10453747943962	-1.10453747943962	0.49893735930323	-1.10453747943962	-1.10453747943962	-1.10453747943962	0.582746795006936	-0.371208712386507	0.122682391785165	-0.142396326640164	-1.10453747943962	-1.10453747943962	-1.10453747943962	0.498648410063341	-0.406908805871733	0.413742602555658	0.122080905136196	-1.10453747943962	-1.10453747943962	-0.09922603169028	-1.10453747943962	0.0485954437161366	-0.371887857851714	-0.198328298186109	-0.38202196047927	-1.10453747943962	0.768409300428785	-1.10453747943962	-1.10453747943962	0.717711627145116	-1.10453747943962	0.879544744084156	0.174541895834918	0.346500924953973	-1.10453747943962	-1.10453747943962	-1.10453747943962	-0.152736837776794	0.516206188286391	-1.10453747943962	0.443482544382765	-1.10453747943962	0.822224466902867	0.680512781695117	-1.10453747943962	-1.10453747943962	-1.10453747943962	0.727610913810501	0.714571594429997	-1.10453747943962	0.942553439468705	0.701373442253663	-1.10453747943962	-1.10453747943962	-1.10453747943962	1.07450431434898	-1.10453747943962	-1.10453747943962	0.723238936304096	0.43031100002331	0.702913956787482	0.674183457557155	-1.10453747943962	-1.10453747943962	0.774495837485185	-1.10453747943962	0.0560390654903907	0.107736476893053	-1.10453747943962	0.141442025760727	-1.10453747943962	-1.10453747943962	0.446415838765785	-1.10453747943962	0.382788093655586	0.262637359684466	-1.10453747943962	-1.10453747943962	-1.10453747943962	-1.10453747943962	0.327106403853199	-1.10453747943962	-1.10453747943962	-1.10453747943962	-1.10453747943962	-1.10453747943962	1.10099067153364	1.33471481680317	-1.10453747943962	-1.10453747943962	-1.10453747943962	0.994463292042511	-1.10453747943962	-1.10453747943962	-1.10453747943962	-1.10453747943962	-1.10453747943962	-1.10453747943962	-1.10453747943962	0.245877775504094	-1.10453747943962	0.742101637311939	-0.295118854238529	-1.10453747943962	-1.10453747943962	0.49060741429533	-1.10453747943962	-1.10453747943962	-1.10453747943962	-1.10453747943962	-1.10453747943962	-1.10453747943962	0.237191410759568	0.970904896675766	0.355961495402416	0.929914345357917	0.47133007496314	-1.10453747943962	-1.10453747943962	-1.10453747943962	-1.10453747943962	0.486622452988781	0.459642053214356	-1.10453747943962	-0.185589616150683	-1.10453747943962	0.778111768085206	-1.10453747943962	-1.10453747943962	-1.10453747943962	-1.10453747943962	-1.10453747943962	-1.10453747943962	1.29325607176475	0.396510146617548	-1.10453747943962	-1.10453747943962	0.598250450131136	-1.10453747943962	-1.10453747943962	0.651555949793417	0.428227760451808	0.656242265021647	-1.10453747943962	-1.10453747943962	-1.10453747943962	-1.10453747943962	-1.10453747943962	-1.10453747943962	-1.10453747943962	-1.10453747943962	-1.10453747943962	0.435022529995191	-1.10453747943962	-1.10453747943962	1.02513243720543	-1.10453747943962	-1.10453747943962	-1.10453747943962	0.234705425450838	-0.186763355187797	-1.10453747943962	-1.10453747943962	0.420730918802744	-1.10453747943962	-1.10453747943962	-1.10453747943962	-1.10453747943962	-1.10453747943962	-1.10453747943962	-1.10453747943962	1.45929455759502	-1.10453747943962	-1.10453747943962	-1.10453747943962	-1.10453747943962	-1.10453747943962	-1.10453747943962	-1.10453747943962	1.27076374674861	-1.10453747943962	0.646542912834594	-1.10453747943962	-1.10453747943962	-1.10453747943962	-1.10453747943962	-1.10453747943962	-1.10453747943962	-1.10453747943962	-1.10453747943962	0.952010901653135	-1.10453747943962	1.11033538586627	-1.10453747943962	0.200237838953551	-1.10453747943962	-1.10453747943962	-1.10453747943962	-1.10453747943962	-1.10453747943962	-1.10453747943962	-1.10453747943962	0.514134343048005	-1.10453747943962	0.718105069883014	0.342164319429446	0.756879248423141	0.561379069164119	-1.10453747943962	1.12120802194	-1.10453747943962	0.467319409716484	0.841904981519951	-1.10453747943962	-1.10453747943962	-1.10453747943962	-1.10453747943962	0.713788665091636	1.60682025173807	-1.10453747943962	-1.10453747943962	1.11553650166041	-1.10453747943962	-1.10453747943962	-1.10453747943962	-1.10453747943962	-1.10453747943962	0.526961517098805	0.0835285819854566	-1.10453747943962	0.540953880467882	-1.10453747943962	-1.10453747943962	-1.10453747943962	-1.10453747943962	-1.10453747943962	-1.10453747943962	-1.10453747943962	0.260043676477706	0.601425921979352	-1.10453747943962	-1.10453747943962	-1.10453747943962	-1.10453747943962	-1.10453747943962	-1.10453747943962	-1.10453747943962	-1.10453747943962	0.61512517031129	-1.10453747943962	-1.10453747943962	-1.10453747943962	0.561537317144327	-1.10453747943962	-1.10453747943962	-1.10453747943962	-1.10453747943962	0.993339049153668	-1.10453747943962	0.726018122411083	1.3342930915312	-1.10453747943962	-1.10453747943962	-1.10453747943962	-1.10453747943962	1.33894333456755	1.20420417819176	0.812347267130134	-1.10453747943962	-1.10453747943962	0.784320331543757	-1.10453747943962	-1.10453747943962	-1.10453747943962	-1.10453747943962	-1.10453747943962	-1.10453747943962	0.735626477210374	-1.10453747943962	-1.10453747943962	-1.10453747943962	-1.10453747943962	1.44038535749163	-1.10453747943962	-1.10453747943962	-1.10453747943962	-1.10453747943962	0.715747545170967	-1.10453747943962	1.42155985691166	0.268463727290457	-1.10453747943962	-1.10453747943962	-1.10453747943962	-1.10453747943962	-1.10453747943962	-1.10453747943962	-1.10453747943962	-1.10453747943962	-1.10453747943962	-1.10453747943962	0.961402033275826	-1.10453747943962	-1.10453747943962	-1.10453747943962	0.840052853432884	-1.10453747943962	-1.10453747943962	-1.10453747943962	-1.10453747943962	-1.10453747943962	-1.10453747943962	-1.10453747943962	-1.10453747943962	-1.10453747943962	-1.10453747943962	-1.10453747943962	-1.10453747943962	-1.10453747943962	1.31140757695755	-1.10453747943962	-1.10453747943962	-1.10453747943962	-1.10453747943962	-1.10453747943962	-1.10453747943962	-1.10453747943962	-1.10453747943962	0.599752846361232	-1.10453747943962	-1.10453747943962	-1.10453747943962	0.444281246788426	-1.10453747943962	-1.10453747943962	-1.10453747943962	1.04824279090906	0.921142720961255	-1.10453747943962	-1.10453747943962	0.489181515633358	-1.10453747943962	-1.10453747943962	-1.10453747943962	-1.10453747943962	-1.10453747943962	-1.10453747943962	-1.10453747943962	-1.10453747943962	-1.10453747943962	-1.10453747943962	-1.10453747943962	-1.10453747943962	-1.10453747943962	-1.10453747943962	-1.10453747943962	-1.10453747943962	-1.10453747943962	-1.10453747943962	-1.10453747943962	-1.10453747943962	-1.10453747943962	-1.10453747943962	0.640148372900165	-1.10453747943962	-1.10453747943962	-1.10453747943962	0.317411168999778	0.458552457387157	-1.10453747943962	-1.10453747943962	-1.10453747943962	-1.10453747943962	-1.10453747943962	1.02250759571533	-1.10453747943962	-1.10453747943962	1.97809579385659	0.822676472234206	-1.10453747943962	-1.10453747943962	-1.10453747943962	1.91550690094599	1.09111674953038	-1.10453747943962	-1.10453747943962	-1.10453747943962	-1.10453747943962	-1.10453747943962	-1.10453747943962	0.774071570313906	0.616492607987078	1.43943453386313	-1.10453747943962	-1.10453747943962	-1.10453747943962	-1.10453747943962	-1.10453747943962	-1.10453747943962	1.06821889767703	-1.10453747943962	-1.10453747943962	-1.10453747943962	-1.10453747943962	-1.10453747943962	1.33979150543652	0.364621894708489	-1.10453747943962	-1.10453747943962	-1.10453747943962	-1.10453747943962	-1.10453747943962	-1.10453747943962	-1.10453747943962	2.16441066575135	-1.10453747943962	0.994182084245487	-1.10453747943962	-1.10453747943962	-1.10453747943962	-1.10453747943962	-1.10453747943962	-1.10453747943962	-1.10453747943962	-1.10453747943962	-1.10453747943962	-1.10453747943962	-1.10453747943962	-1.10453747943962	0.564709838218562	1.65539235028438	-1.10453747943962	-1.10453747943962	-1.10453747943962	-1.10453747943962	-1.10453747943962	-1.10453747943962	-1.10453747943962	0.879909809070094	-1.10453747943962	0.347188384486699	-1.10453747943962	-1.10453747943962	-1.10453747943962	-1.10453747943962	-1.10453747943962	-1.10453747943962	-1.10453747943962	-1.10453747943962	-0.130769673029573	-1.10453747943962	-1.10453747943962	-1.10453747943962	-0.0631075812766109	-1.10453747943962	-1.10453747943962	-1.10453747943962	0.490464689084064	0.477881463645663	-1.10453747943962	-1.10453747943962	0.476948292052577	0.137881276671394	-0.159113781247348	-1.10453747943962	0.505982251280833	-1.10453747943962	-1.10453747943962	1.13533551092333	1.72265467449312	-1.10453747943962	-1.10453747943962	-1.10453747943962	-1.10453747943962	-1.10453747943962	-1.10453747943962	-1.10453747943962	-1.10453747943962	-1.10453747943962	0.512658288651794	-1.10453747943962	-1.10453747943962	-0.306638093314996	0.54697206654338	-1.10453747943962	1.04644163616683	0.200597878920188	0.341028048345958	-1.10453747943962	1.23070696731644	0.840746880140088	0.492608734382632	-1.10453747943962	0.744544384360933	1.82294671068815	-1.10453747943962	-1.10453747943962	-1.10453747943962	-1.10453747943962	-1.10453747943962	-1.10453747943962	-1.10453747943962	-1.10453747943962	-1.10453747943962	-1.10453747943962	-1.10453747943962	-1.10453747943962	0.558379163507374	-1.10453747943962	0.0765587973647008	0.0171228792251391	0.558536731682142	-1.10453747943962	-1.10453747943962	-1.10453747943962	-1.10453747943962	-1.10453747943962	-1.10453747943962	0.18566531168459	-0.304010354950996	0.49893735930323	-1.10453747943962	-1.10453747943962	-1.10453747943962	0.928445635656216	0.782602528498362	0.0984943667985934	-1.10453747943962	0.285040162962761	-1.10453747943962	-1.10453747943962	-1.10453747943962	0.408003598184279	1.32799160271101	-1.10453747943962	0.532403009233289	0.247630318579112	-1.10453747943962	-1.10453747943962	-1.10453747943962	0.129713007152539	-1.10453747943962	-1.10453747943962	-1.10453747943962	-1.10453747943962	-1.10453747943962	-1.10453747943962	-1.10453747943962	-1.10453747943962	0.229575252424577	-1.10453747943962	-1.10453747943962	-1.10453747943962	-1.10453747943962	-1.10453747943962	1.47927600740174	-1.10453747943962	-1.10453747943962	0.71889258324735	-1.10453747943962	-1.10453747943962	-1.10453747943962	-1.10453747943962	-1.10453747943962	-1.10453747943962	-1.10453747943962	-1.10453747943962	-1.10453747943962	-1.10453747943962	0.41561019786368	-1.10453747943962	-1.10453747943962	-1.10453747943962	-1.10453747943962	-1.10453747943962	-1.10453747943962	0.249388009453515	-1.10453747943962	-1.10453747943962	-1.10453747943962	-1.10453747943962	-1.10453747943962	0.182340532583084	1.09206715366479	-1.10453747943962	0.491464398382379	-1.10453747943962	-1.10453747943962	1.23370329787348	-1.10453747943962	-1.10453747943962	-1.10453747943962	1.48192999486233	0.617862673666805	-1.10453747943962	-1.10453747943962	-1.10453747943962	-1.10453747943962	-1.10453747943962	-1.10453747943962	-1.10453747943962	0.4057388235037	0.433535634054445	-1.10453747943962	-1.10453747943962	-1.10453747943962	-1.10453747943962	-1.10453747943962	-1.10453747943962	-1.10453747943962	-1.10453747943962	-1.10453747943962	-1.10453747943962	-1.10453747943962	-1.10453747943962	0.190954282862621	-1.10453747943962	-1.10453747943962	-1.10453747943962	-1.10453747943962	-1.10453747943962	-1.10453747943962	-1.10453747943962	-1.10453747943962	-1.10453747943962	-1.10453747943962	-1.10453747943962	-1.10453747943962	-1.10453747943962	0.23090104090662	-1.10453747943962	-1.10453747943962	-1.10453747943962	-1.10453747943962	-1.10453747943962	1.44181350420351	-1.10453747943962	-1.10453747943962	-1.10453747943962	-1.10453747943962	-1.10453747943962	-1.10453747943962	0.788631963765932	-1.10453747943962	-1.10453747943962	-1.10453747943962	-1.10453747943962	-1.10453747943962	-1.10453747943962	0.300374775271794	0.883814497732337	-1.10453747943962	-1.10453747943962	0.713397511196024	0.341482310828638	-1.10453747943962	-1.10453747943962	1.07326403681468	-1.10453747943962	0.501398403368941	-1.10453747943962	-1.10453747943962	-1.10453747943962	-1.10453747943962	-1.10453747943962	-1.10453747943962	0.384487465277142	-1.10453747943962	-1.10453747943962	-1.10453747943962	-1.10453747943962	0.905645686770704	-1.10453747943962	-1.10453747943962	0.458552457387157	0.103323206765696	-1.10453747943962	-1.10453747943962	-1.10453747943962	-1.10453747943962	0.831315561585024	-1.10453747943962	-1.10453747943962	-1.10453747943962	-1.10453747943962	-0.168903263212515	-1.10453747943962	0.0826524110167382	-1.10453747943962	-1.10453747943962	0.00214023307380156	-1.10453747943962	-1.10453747943962	0.0154506093211019	-1.10453747943962	1.29705123978787	0.578626219733651	1.4132171842029	-0.269289296903644	0.940622779599286	-1.10453747943962	-1.10453747943962	-1.10453747943962	-0.102064492574405	0.271499520294014	-1.10453747943962	-1.10453747943962	-1.10453747943962	-1.10453747943962	-1.10453747943962	-1.10453747943962	-1.10453747943962	0.453941445907273	0.925516369667925	1.78332791553736	-1.10453747943962	-1.10453747943962	-1.10453747943962	1.06709056013719	-1.10453747943962	-1.10453747943962	0.182689607001973	-1.10453747943962	-1.10453747943962	-1.10453747943962	0.133622062572468	-1.10453747943962	0.296346565836054	-1.10453747943962	-1.10453747943962	-1.10453747943962	-1.10453747943962	1.11553650166041	-1.10453747943962	-1.10453747943962	-1.10453747943962	-1.10453747943962	-1.10453747943962	-1.10453747943962	-1.10453747943962	-1.10453747943962	-1.10453747943962	-1.10453747943962	-1.10453747943962	0.614101311465518	-1.10453747943962	-1.10453747943962	-1.10453747943962	-1.10453747943962	-1.10453747943962	-1.10453747943962	-1.10453747943962	-1.10453747943962	-1.10453747943962	-1.10453747943962	-1.10453747943962	-1.10453747943962	0.148632007804257	0.705746631168745	-1.10453747943962	-1.10453747943962	-1.10453747943962	-1.10453747943962	0.43031100002331	-1.10453747943962	-1.10453747943962	-1.10453747943962	-1.10453747943962	-1.10453747943962	-1.10453747943962	-1.10453747943962	-1.10453747943962	0.850295010610564	-1.10453747943962	-1.10453747943962	-1.10453747943962	0.81323994249684	-1.10453747943962	0.910693165041055	-1.10453747943962	-1.10453747943962	1.90756976567662	-1.10453747943962	1.1770995350089	0.893167077271563	-1.10453747943962	0.420730918802744	1.06494075697676	0.137397469465382	0.717318393445469	-1.10453747943962	-1.10453747943962	-1.10453747943962	-1.10453747943962	-1.10453747943962	-1.10453747943962	-1.10453747943962	0.972819085991096	0.0366863913683993	0.721655493239935	-1.10453747943962	-1.10453747943962	-1.10453747943962	0.786473080550321	-1.10453747943962	-1.10453747943962	-1.10453747943962	-1.10453747943962	-1.10453747943962	0.763960151181766	-1.10453747943962	-1.10453747943962	-1.10453747943962	-1.10453747943962	-1.10453747943962	-1.10453747943962	-1.10453747943962	0.278437387290025	-1.10453747943962	-1.10453747943962	-1.10453747943962	1.07699049200171	-1.10453747943962	1.77230964102872	-1.10453747943962	0.966275116295653	0.954415222238427	-1.10453747943962	-1.10453747943962	-1.10453747943962	-1.10453747943962	0.819067873699256	-1.10453747943962	-1.10453747943962	0.847955290012279	-1.10453747943962	-1.10453747943962	-1.10453747943962	-1.10453747943962	-1.10453747943962	-1.10453747943962	0.809675483097615	-1.10453747943962	-1.10453747943962	-1.10453747943962	1.70179810374364	-1.10453747943962	-1.10453747943962	-1.10453747943962	-1.10453747943962	-1.10453747943962	-1.10453747943962	-1.10453747943962	-1.10453747943962	-1.10453747943962	-1.10453747943962	-1.10453747943962	-1.10453747943962	-1.10453747943962	1.57846367628104	-1.10453747943962	-1.10453747943962	1.43848472723142	-1.10453747943962	-1.10453747943962	-1.10453747943962	-1.10453747943962	-1.10453747943962	-1.10453747943962	-1.10453747943962	-1.10453747943962	-1.10453747943962	0.516502679155207	-1.10453747943962	-1.10453747943962	-1.10453747943962	-1.10453747943962	-1.10453747943962	-1.10453747943962	0.353872644371091	-1.10453747943962	0.50912872078523	-1.10453747943962	1.01670482607817	-1.10453747943962	-1.10453747943962	-1.10453747943962	2.16131817962331	0.697919033924879	-1.10453747943962	1.90599027459556	1.82006060818289	1.79447761946887	-1.10453747943962	-1.10453747943962	1.06065797230548	0.133061945268082	0.44295061077129	-1.10453747943962	-1.10453747943962	-1.10453747943962	-1.10453747943962	-1.10453747943962	0.859725290459046	-1.10453747943962	-1.10453747943962	-1.10453747943962	-1.10453747943962	-1.10453747943962	-1.10453747943962	-1.10453747943962	-1.10453747943962	-1.10453747943962	-1.10453747943962	-1.10453747943962	-1.10453747943962	-1.10453747943962	-1.10453747943962	0.865439023244456	-1.10453747943962	-1.10453747943962	-1.10453747943962	-1.10453747943962	-1.10453747943962	-1.10453747943962	1.10259433112635	-1.10453747943962	-1.10453747943962	-1.10453747943962	-1.10453747943962	-1.10453747943962	-1.10453747943962	-1.10453747943962	-1.10453747943962	-1.10453747943962	-1.10453747943962	-1.10453747943962	-1.10453747943962	-1.10453747943962	-1.10453747943962	-1.10453747943962	-1.10453747943962	-1.10453747943962	-1.10453747943962	-1.10453747943962	-1.10453747943962	-1.10453747943962	-1.10453747943962	-1.10453747943962	-1.10453747943962	1.95455581658815	-1.10453747943962	-1.10453747943962	-1.10453747943962	-1.10453747943962	-1.10453747943962	1.40403897902085	0.789064479209574	-1.10453747943962	-1.10453747943962	-1.10453747943962	-1.10453747943962	-1.10453747943962	-1.10453747943962	-1.10453747943962	1.79869324817467	1.14812230544992	-1.10453747943962	-1.10453747943962	-1.10453747943962	-1.10453747943962	-1.10453747943962	-1.10453747943962	-1.10453747943962	-1.10453747943962	-1.10453747943962	-1.10453747943962	-1.10453747943962	-1.10453747943962	-1.10453747943962	-1.10453747943962	1.49161722684203	0.365565251180032	-1.10453747943962	-1.10453747943962	-1.10453747943962	-1.10453747943962	-1.10453747943962	0.762705720814729	-1.10453747943962	0.989975704084776	-1.10453747943962	-1.10453747943962	-1.10453747943962	1.02425654722806	-1.10453747943962	-1.10453747943962	-1.10453747943962	-1.10453747943962	-1.10453747943962	-1.10453747943962	-1.10453747943962	-1.10453747943962	-1.10453747943962	-1.10453747943962	-1.10453747943962	-1.10453747943962	-1.10453747943962	-1.10453747943962	-1.10453747943962	-1.10453747943962	-1.10453747943962	-1.10453747943962	-1.10453747943962	-1.10453747943962	-1.10453747943962	-1.10453747943962	-1.10453747943962	-1.10453747943962	-1.10453747943962	2.35785111700901	1.15015925704152	0.759786833742806	-1.10453747943962	-1.10453747943962	-1.10453747943962	-1.10453747943962	-1.10453747943962	0.684637659483332	-1.10453747943962	-1.10453747943962	-1.10453747943962	-1.10453747943962	0.981628339827149	-1.10453747943962	-1.10453747943962	2.24240445499257	-1.10453747943962	-1.10453747943962	-1.10453747943962	-1.10453747943962	1.15015925704152	-1.10453747943962	-1.10453747943962	-1.10453747943962	-1.10453747943962	-1.10453747943962	1.43092264670802	-1.10453747943962	-1.10453747943962	2.7901702384636	-1.10453747943962	-1.10453747943962	1.26348134377797	-1.10453747943962	-1.10453747943962	-1.10453747943962	-1.10453747943962	-1.10453747943962	-1.10453747943962	2.05978628316527	-1.10453747943962	-1.10453747943962	-0.0309124349200401	-0.192997501897922	-1.10453747943962	-1.10453747943962	-1.10453747943962	-1.10453747943962	-1.10453747943962	0.886264879002254	1.8718915384797	0.128759854760907	0.827211239155733	0.470914063918607	1.36431733166842	0.302292107343963	-1.10453747943962	0.69276768179695	0.0557614975397726	-0.175482667187388	0.0980438460260741	-1.10453747943962	0.829488710405497	1.08543718063069	-1.10453747943962	-1.10453747943962	0.955218276826947	-1.10453747943962	-1.10453747943962	-1.10453747943962	1.6049147934645	-1.10453747943962	-1.10453747943962	0.926032511297416	1.16248599676409	-1.10453747943962	-1.10453747943962	-1.10453747943962	-1.10453747943962	-1.10453747943962	-1.10453747943962	-1.10453747943962	-1.10453747943962	-1.10453747943962	1.15698507504733	-1.10453747943962	-1.10453747943962	-1.10453747943962	-1.10453747943962	-1.10453747943962	0.200417831094839	0.144698804375284	-1.10453747943962	-1.10453747943962	-1.10453747943962	0.964647452083862	1.37883700783255	-1.10453747943962	-1.10453747943962	-1.10453747943962	-1.10453747943962	-1.10453747943962	-1.10453747943962	-1.10453747943962	-1.10453747943962	-1.10453747943962	1.3832847481971	-1.10453747943962	-1.10453747943962	-1.10453747943962	-1.10453747943962	1.19914552722307	-1.10453747943962	-1.10453747943962	-1.10453747943962	-1.10453747943962	0.910693165041055	-1.10453747943962	-1.10453747943962	1.03542147947363	-1.10453747943962	2.40418875748821	-1.10453747943962	-1.10453747943962	2.00835989907031	-1.10453747943962	-1.10453747943962	0.163123980669009	0.832230618134683	-1.10453747943962	-1.10453747943962	-1.10453747943962	-1.10453747943962	-1.10453747943962	0.942729186893353	-1.10453747943962	-1.10453747943962	-1.10453747943962	-1.10453747943962	-1.10453747943962	1.87800061156268	-1.10453747943962	-1.10453747943962	0.36438627357459	-1.10453747943962	-1.10453747943962	-1.10453747943962	-1.10453747943962	-1.10453747943962	0.978313524052086	-1.10453747943962	-1.10453747943962	0.384001472408515	-1.10453747943962	-1.10453747943962	-1.10453747943962	-1.10453747943962	-1.10453747943962	-1.10453747943962	0.840052853432884	-1.10453747943962	-1.10453747943962	-1.10453747943962	-1.10453747943962	-1.10453747943962	1.61640767481009	-1.10453747943962	-1.10453747943962	-1.10453747943962	1.88723886763578	-1.10453747943962	-1.10453747943962	0.705037440790184	0.580791931896065	-1.10453747943962	1.74998729860329	-1.10453747943962	0.54681709900393	-1.10453747943962	0.277617046731949	-1.10453747943962	0.603942963886869	-1.10453747943962	-1.10453747943962	0.522758824596184	-1.10453747943962	0.714571594429997	1.09556134916977	-1.10453747943962	-1.10453747943962	-0.250569594243274	-1.10453747943962	-1.10453747943962	-0.310422601898856	-1.10453747943962	0.260043676477706	0.0529938004289058	0.59409378858064	-1.10453747943962	-1.10453747943962	-1.10453747943962	-1.10453747943962	0.640325234296321	-1.10453747943962	-1.10453747943962	-1.10453747943962	1.8707504709938	-1.10453747943962	-1.10453747943962	-1.10453747943962	-1.10453747943962	-1.10453747943962	-1.10453747943962	-1.10453747943962	-1.10453747943962	-1.10453747943962	-1.10453747943962	-1.10453747943962	-1.10453747943962	-1.10453747943962	-1.10453747943962	-1.10453747943962	-1.10453747943962	-1.10453747943962	-1.10453747943962	0.259446715530618	-1.10453747943962	-0.214873765479574	-1.10453747943962	1.23182935839651	1.07688675119584	-1.10453747943962	-1.10453747943962	-1.10453747943962	-1.10453747943962	-1.10453747943962	0.171280722832082	1.72060172479715	0.103247426994612	-1.10453747943962	0.12150618064912	-0.145348851950128	-1.10453747943962	-1.10453747943962	1.02047190245111	-1.10453747943962	0.0563167790695732	-0.0111965135703374	0.970267848872004	-1.10453747943962	0.22617965517399	-1.10453747943962	-1.10453747943962	-1.10453747943962	-1.10453747943962	0.352483891012498	0.413573085670154	-1.10453747943962	0.602599429658653	-1.10453747943962	-1.10453747943962	-1.10453747943962	-1.10453747943962	-1.10453747943962	-1.10453747943962	-1.10453747943962	-1.10453747943962	-1.10453747943962	-1.10453747943962	-1.10453747943962	1.02630176119785	0.35225272779583	0.38206116356981	-1.10453747943962	0.594923168386507	-1.10453747943962	-1.10453747943962	-1.10453747943962	-1.10453747943962	-1.10453747943962	-1.10453747943962	-1.10453747943962	-1.10453747943962	-1.10453747943962	-1.10453747943962	-1.10453747943962	-1.10453747943962	-1.10453747943962	-1.10453747943962	-1.10453747943962	-1.10453747943962	0.287326457386147	0.873123290213328	-1.10453747943962	-1.10453747943962	-1.10453747943962	-1.10453747943962	0.0781480846018202	0.315010763313495	-1.10453747943962	0.363209473108125	-1.10453747943962	0.66497441520811	-1.10453747943962	0.0823606700217772	-1.10453747943962	-1.10453747943962	-1.10453747943962	0.334477843512419	0.64529507707859	0.367692918876143	-1.10453747943962	-1.10453747943962	-1.10453747943962	0.500094387250976	-1.10453747943962	-1.10453747943962	-1.10453747943962	-1.10453747943962	-1.10453747943962	-1.10453747943962	-1.10453747943962	-1.10453747943962	-1.10453747943962	-1.10453747943962	-1.10453747943962	-1.10453747943962	-1.10453747943962	-1.10453747943962	-1.10453747943962	-1.10453747943962	-1.10453747943962	0.561220857088283	-1.10453747943962	0.790797011865569	-1.10453747943962	-1.10453747943962	-0.330263065664968	-1.10453747943962	-1.10453747943962	-1.10453747943962	-1.10453747943962	-1.10453747943962	-1.10453747943962	-1.10453747943962	0.0389660000663747	0.576898445782424	0.722051037039702	-1.10453747943962	-1.10453747943962	-1.10453747943962	-1.10453747943962	-1.10453747943962	-1.10453747943962	0.377957354569362	-0.0796053931636417	-1.10453747943962	-1.10453747943962	-1.10453747943962	0.143556782162806	-1.10453747943962	-1.10453747943962	0.0141679405717516	0.566142189959019	0.458960847260219	1.06279656978987	-1.10453747943962	-1.10453747943962	-1.10453747943962	-1.10453747943962	-1.10453747943962	0.0297747062175555	-1.10453747943962	-1.10453747943962	1.07388394183624	-1.10453747943962	0.437654667109589	0.683135009182709	-1.10453747943962	-1.10453747943962	0.517987063331247	0.77577007189595	-1.10453747943962	-1.10453747943962	-1.10453747943962	-1.10453747943962	0.334702579508703	0.711834962994803	0.499804945437351	-1.10453747943962	-1.10453747943962	-1.10453747943962	-1.10453747943962	-1.10453747943962	-1.10453747943962	-1.10453747943962	-1.10453747943962	-1.10453747943962	1.07295425941545	-1.10453747943962	-1.10453747943962	-1.10453747943962	0.484638752913019	-1.10453747943962	0.46374395255	0.117759018797315	-1.10453747943962	-1.10453747943962	-1.10453747943962	0.672332301466512	-1.10453747943962	-1.10453747943962	1.32548372941964	-1.10453747943962	-1.10453747943962	-1.10453747943962	-1.10453747943962	0.515317485903416	-1.10453747943962	-1.10453747943962	-1.10453747943962	-1.10453747943962	-1.10453747943962	-1.10453747943962	-1.10453747943962	-1.10453747943962	-1.10453747943962	0.49060741429533	-1.10453747943962	-1.10453747943962	-1.10453747943962	0.12166286454374	-1.10453747943962	0.387655390172964	0.525157212899861	-1.10453747943962	-1.10453747943962	1.69107296329898	1.4998836971779	-1.10453747943962	0.309589569327194	-1.10453747943962	-1.10453747943962	-1.10453747943962	-1.10453747943962	0.64904507951508	-1.10453747943962	-1.10453747943962	-1.10453747943962	-1.10453747943962	-1.10453747943962	-1.10453747943962	-1.10453747943962	-1.10453747943962	-1.10453747943962	-1.10453747943962	-1.10453747943962	1.90441340939899	2.01748087951546	0.321359194805717	1.6638791624669	1.42342451452192	-1.10453747943962	-1.10453747943962	1.37750706475431	0.510891223345253	-1.10453747943962	-1.10453747943962	-1.10453747943962	-1.10453747943962	-1.10453747943962	1.03335323782453	-1.10453747943962	0.536665202152607	-1.10453747943962	-1.10453747943962	-1.10453747943962	-1.10453747943962	-1.10453747943962	-1.10453747943962	-1.10453747943962	0.710665217281032	-1.10453747943962	-1.10453747943962	-1.10453747943962	-1.10453747943962	-1.10453747943962	-1.10453747943962	1.44611176921398	-1.10453747943962	-1.10453747943962	-1.10453747943962	-1.10453747943962	-1.10453747943962	-1.10453747943962	-1.10453747943962	1.02425654722806	-1.10453747943962	1.27969036476703	-1.10453747943962	0.553668629396977	0.482660867672994	1.15015925704152	0.681261029706334	-1.10453747943962	-1.10453747943962	-1.10453747943962	0.892177314446466	-1.10453747943962	-1.10453747943962	1.71522085049712	-1.10453747943962	1.48776318728551	0.38206116356981	1.55087580395987	0.848422667825835	-1.10453747943962	-1.10453747943962	0.784320331543757	-1.10453747943962	-1.10453747943962	-1.10453747943962	-1.10453747943962	-1.10453747943962	0.919860948735403	0.504450868764278	-1.10453747943962	-1.10453747943962	-1.10453747943962	-1.10453747943962	-1.10453747943962	-1.10453747943962	0.648329288909201	-1.10453747943962	-1.10453747943962	-1.10453747943962	-1.10453747943962	0.39047082069783	-1.10453747943962	-1.10453747943962	-1.10453747943962	0.222055805801508	-1.10453747943962	-1.10453747943962	0.983290892962858	0.817045484818294	-1.10453747943962	-1.10453747943962	1.03858321622678	0.504596566406769	0.43950342578111	-1.10453747943962	0.81323994249684	-1.10453747943962	-1.10453747943962	-1.10453747943962	-1.10453747943962	-1.10453747943962	-1.10453747943962	0.769841973434287	-1.10453747943962	-1.10453747943962	-1.10453747943962	-1.10453747943962	-1.10453747943962	-1.10453747943962	-1.10453747943962	0.140792931760682	-1.10453747943962	-1.10453747943962	0.919860948735403	-1.10453747943962	-1.10453747943962	1.28153973988895	-1.10453747943962	-0.0264403525711252	-0.18743263654184	-1.10453747943962	-1.10453747943962	-1.10453747943962	-1.10453747943962	-1.10453747943962	-1.10453747943962	-1.10453747943962	-1.10453747943962	-1.10453747943962	-1.10453747943962	1.79167771056771	-1.10453747943962	-1.10453747943962	0.253509448701371	-1.10453747943962	-1.10453747943962	-1.10453747943962	-1.10453747943962	-1.10453747943962	1.32757312135044	-1.10453747943962	-1.10453747943962	-1.10453747943962	-1.10453747943962	-1.10453747943962	-1.10453747943962	-1.10453747943962	-1.10453747943962	-1.10453747943962	1.23859488143121	-1.10453747943962	-1.10453747943962	-1.10453747943962	-1.10453747943962	-1.10453747943962	1.02076240337898	0.95924572299331	-1.10453747943962	0.695625081306878	-1.10453747943962	-1.10453747943962	-1.10453747943962	0.972271707855477	1.83311845809203	1.59018736358045	-1.10453747943962	-1.10453747943962	-1.10453747943962	-1.10453747943962	1.92673153567061	-1.10453747943962	-1.10453747943962	0.846088601254457	-1.10453747943962	0.807899474225756	-1.10453747943962	-1.10453747943962	-1.10453747943962	-1.10453747943962	-1.10453747943962	-1.10453747943962	-1.10453747943962	-1.10453747943962	-1.10453747943962	-1.10453747943962	-1.10453747943962	-1.10453747943962	-1.10453747943962	0.807013017596263	-1.10453747943962	0.398742906336381	1.06035291315787	-1.10453747943962	-1.10453747943962	1.07792474794945	1.05943841621472	-1.10453747943962	1.43658815694478	-1.10453747943962	1.70116375642534	-1.10453747943962	-1.10453747943962	-1.10453747943962	-1.10453747943962	-1.10453747943962	-0.0139918112444255	-1.10453747943962	-1.10453747943962	1.22697629770401	-1.10453747943962	-1.10453747943962	-1.10453747943962	0.647971659661611	-1.10453747943962	-1.10453747943962	-1.10453747943962	-1.10453747943962	-1.10453747943962	-1.10453747943962	-1.10453747943962	1.61872370984239	0.877964767206744	-1.10453747943962	0.946958824718945	-1.10453747943962	-1.10453747943962	-1.10453747943962	-1.10453747943962	-1.10453747943962	-1.10453747943962	1.49430811016068	1.39134781952519	-1.10453747943962	-1.10453747943962	-1.10453747943962	-1.10453747943962	-1.10453747943962	-1.10453747943962	0.956558500986751	1.5930011299423	1.3994854185858	-1.10453747943962	-1.10453747943962	-1.10453747943962	-1.10453747943962	-1.10453747943962	-1.10453747943962	-1.10453747943962	-1.10453747943962	-1.10453747943962	-1.10453747943962	-1.10453747943962	-1.10453747943962	-1.10453747943962	-1.10453747943962	-1.10453747943962	-1.10453747943962	-1.10453747943962	-1.10453747943962	0.811901320242001	1.34489792549949	-1.10453747943962	-1.10453747943962	0.890695012078722	-1.10453747943962	0.829032675521925	0.850295010610564	-1.10453747943962	0.65841545940127	-1.10453747943962	-1.10453747943962	-1.10453747943962	-1.10453747943962	-1.10453747943962	-1.10453747943962	-1.10453747943962	-1.10453747943962	-1.10453747943962	-1.10453747943962	-1.10453747943962	-1.10453747943962	1.40647718791074	1.60834748890338	0.727610913810501	-1.10453747943962	-1.10453747943962	-0.0228811424268754	0.402981432698727	0.104233383716737	-1.10453747943962	1.19173278755786	-1.10453747943962	-1.10453747943962	-1.10453747943962	-1.10453747943962	0.75522281599826	-1.10453747943962	0.66168752286	-1.10453747943962	0.913229093979585	0.651555949793417	0.763541775132433	0.948550756141589	-1.10453747943962	-1.10453747943962	-1.10453747943962	-1.10453747943962	-1.10453747943962	0.568535986768158	-1.10453747943962	-1.10453747943962	1.23070696731644	0.939571667318388	0.559956451366814	-1.10453747943962	-1.10453747943962	0.809675483097615	-1.10453747943962	0.53361809234535	-1.10453747943962	-1.10453747943962	-1.10453747943962	-1.10453747943962	-1.10453747943962	-1.10453747943962	-1.10453747943962	0.50299560535899	0.807013017596263	-1.10453747943962	1.47729067378142	-1.10453747943962	0.464842059012779	-1.10453747943962	-1.10453747943962	-1.10453747943962	-1.10453747943962	-1.10453747943962	-1.10453747943962	-1.10453747943962	-1.10453747943962	0.447485717480482	-1.10453747943962	-1.10453747943962	1.39540722403104	-1.10453747943962	-1.10453747943962	0.818617991964334	1.26503667145657	-1.10453747943962	-1.10453747943962	-1.10453747943962	-1.10453747943962	-1.10453747943962	2.23727368416474	-1.10453747943962	-1.10453747943962	-1.10453747943962	-1.10453747943962	-1.10453747943962	-1.10453747943962	-1.10453747943962	-1.10453747943962	-1.10453747943962	-1.10453747943962	0.658052807135367	-1.10453747943962	-1.10453747943962	-1.10453747943962	-1.10453747943962	0.554921656385303	-1.10453747943962	-1.10453747943962	-1.10453747943962	-1.10453747943962	0.801276039794715	-1.10453747943962	-1.10453747943962	-1.10453747943962	-1.10453747943962	1.43422312910632	-1.10453747943962	-1.10453747943962	-1.10453747943962	-1.10453747943962	1.7865662052735	-1.10453747943962	0.158754070647384	-0.290269899835472	-1.10453747943962	1.27679220065601	-1.10453747943962	0.558379163507374	-1.10453747943962	-1.10453747943962	-1.10453747943962	-1.10453747943962	-1.10453747943962	-1.10453747943962	-1.10453747943962	-1.10453747943962	-1.10453747943962	-1.10453747943962	-1.10453747943962	0.15942417921596	-0.118936154860372	-1.10453747943962	-1.10453747943962	0.257461108188604	-1.10453747943962	-1.10453747943962	-1.10453747943962	-1.10453747943962	-1.10453747943962	-1.10453747943962	-1.10453747943962	-1.10453747943962	-1.10453747943962	1.51475116791408	1.95289640156857	-1.10453747943962	-1.10453747943962	-1.10453747943962	-1.10453747943962	-1.10453747943962	-1.10453747943962	-1.10453747943962	-1.10453747943962	1.061268431305	-1.10453747943962	-1.10453747943962	-1.10453747943962	-1.10453747943962	-1.10453747943962	-1.10453747943962	-1.10453747943962	-1.10453747943962	-1.10453747943962	-1.10453747943962	-1.10453747943962	-1.10453747943962	-1.10453747943962	-1.10453747943962	-1.10453747943962	1.41229506046416	-1.10453747943962	-1.10453747943962	-1.10453747943962	-1.10453747943962	-1.10453747943962	-1.10453747943962	-1.10453747943962	-1.10453747943962	1.84340142049289	-1.10453747943962	-1.10453747943962	-1.10453747943962	-1.10453747943962	-1.10453747943962	-1.10453747943962	-1.10453747943962	-1.10453747943962	1.29272004735241	-1.10453747943962	-1.10453747943962	-1.10453747943962	1.6565999654561	-1.10453747943962	-1.10453747943962	-1.10453747943962	-1.10453747943962	-1.10453747943962	-1.10453747943962	-1.10453747943962	-1.10453747943962	0.832688555145735	0.29213466249912	-1.10453747943962	-1.10453747943962	-1.10453747943962	-1.10453747943962	-1.10453747943962	-1.10453747943962	-1.10453747943962	-1.10453747943962	-1.10453747943962	1.25728805869203	-1.10453747943962	2.2134622246846	-1.10453747943962	-1.10453747943962	1.11814932059766	-1.10453747943962	1.65177899971935	0.796018465421211	-1.10453747943962	-1.10453747943962	-1.10453747943962	-1.10453747943962	-1.10453747943962	-1.10453747943962	-1.10453747943962	-1.10453747943962	0.314793003732714	-1.10453747943962	0.293079825158172	0.40173193124563	-1.10453747943962	0.728608145989652	0.667908640525766	-1.10453747943962	0.655519314220914	0.31960142518627	-1.10453747943962	0.780460744480109	-1.10453747943962	0.112339597830467	-1.10453747943962	0.16599949745033	-1.10453747943962	0.482660867672994	0.39502590528415	-1.10453747943962	-1.10453747943962	0.196470816931521	1.40907518444696	0.614442434264178	-0.00605169364709975	-1.10453747943962	-1.10453747943962	-1.10453747943962	-1.10453747943962	-1.10453747943962	-1.10453747943962	-1.10453747943962	-1.10453747943962	0.41052928724207	-1.10453747943962	0.73200877991085	-1.10453747943962	0.776195295116019	-1.10453747943962	-1.10453747943962	-1.10453747943962	0.820870048276557	0.994744597991162	0.938347126080828	0.182340532583084	0.282762390056508	0.561642835751565	0.940622779599286	-1.10453747943962	0.208758128263339	-1.10453747943962	-1.10453747943962	-1.10453747943962	-1.10453747943962	-1.10453747943962	-1.10453747943962	-1.10453747943962	0.553668629396977	0.579167022168705	-1.10453747943962	-1.10453747943962	0.977762383265594	-1.10453747943962	-1.10453747943962	-1.10453747943962	-1.10453747943962	0.748838502001042	-1.10453747943962	-1.10453747943962	-1.10453747943962	-1.10453747943962	-1.10453747943962	0.600923584313111	-1.10453747943962	1.35520124783366	-1.10453747943962	0.75398288865685	-1.10453747943962	-1.10453747943962	-1.10453747943962	-1.10453747943962	0.772376883537326	-1.10453747943962	-1.10453747943962	-1.10453747943962	-1.10453747943962	-1.10453747943962	-1.10453747943962	-1.10453747943962	-1.10453747943962	-1.10453747943962	-1.10453747943962	-1.10453747943962	0.166508452240603	-1.10453747943962	-1.10453747943962	-1.10453747943962	-1.10453747943962	1.21551398907471	-1.10453747943962	-1.10453747943962	0.992216372788297	0.575605401064863	-1.10453747943962	0.696771162237737	-1.10453747943962	-1.10453747943962	0.725620457946489	-1.10453747943962	-1.10453747943962	0.204210572964764	0.347876592979378	0.371731293207298	-0.165664139876855	-0.0815094377418692	-0.0487457678891665	0.549923049083802	-1.10453747943962	-1.10453747943962	0.285870554006585	-1.10453747943962	-1.10453747943962	1.27246316337368	0.412303110223168	-1.10453747943962	-1.10453747943962	-1.10453747943962	-0.0499870805206369	-1.10453747943962	-1.10453747943962	0.585361758150856	1.4728397337066	-1.10453747943962	-1.10453747943962	1.75199464711214	0.689164215343702	-1.10453747943962	-1.10453747943962	0.411035601712733	-1.10453747943962	-1.10453747943962	0.533010282969063	-1.10453747943962	0.662781500254435	0.706004687879826	-1.10453747943962	1.023090161152	1.78125206613846	1.0873260317099	-1.10453747943962	-1.10453747943962	-1.10453747943962	-1.10453747943962	-1.10453747943962	-1.10453747943962	-1.10453747943962	-1.10453747943962	-1.10453747943962	-1.10453747943962	-1.10453747943962	-1.10453747943962	-1.10453747943962	-1.10453747943962	-1.10453747943962	-1.10453747943962	-1.10453747943962	-1.10453747943962	-1.10453747943962	1.29715222386086	-1.10453747943962	-1.10453747943962	-1.10453747943962	-1.10453747943962	0.890201534395673	-1.10453747943962	-1.10453747943962	1.16941318359724	-1.10453747943962	-1.10453747943962	-1.10453747943962	-1.10453747943962	0.740477568740248	-1.10453747943962	-1.10453747943962	-1.10453747943962	-1.10453747943962	-1.10453747943962	0.872158595562258	0.405236609036579	-1.10453747943962	-1.10453747943962	-1.10453747943962	-1.10453747943962	-1.10453747943962	-1.10453747943962	-1.10453747943962	-1.10453747943962	-1.10453747943962	-1.10453747943962	0.768998894652144	-1.10453747943962	-1.10453747943962	-1.10453747943962	-1.10453747943962	-1.10453747943962	-1.10453747943962	-1.10453747943962	0.935903698267741	-1.10453747943962	-1.10453747943962	-1.10453747943962	2.12853154466282	-1.10453747943962	-1.10453747943962	0.743322011997308	-1.10453747943962	-1.10453747943962	-1.10453747943962	-1.10453747943962	-1.10453747943962	-1.10453747943962	1.6210456287569	-1.10453747943962	2.04827085226821	0.524556829822682	0.247630318579112	-1.10453747943962	-1.10453747943962	-1.10453747943962	-1.10453747943962	-1.10453747943962	-1.10453747943962	-1.10453747943962	-1.10453747943962	-1.10453747943962	-1.10453747943962	-1.10453747943962	0.840052853432884	-1.10453747943962	-1.10453747943962	-1.10453747943962	-1.10453747943962	-1.10453747943962	-1.10453747943962	-1.10453747943962	-1.10453747943962	-1.10453747943962	-1.10453747943962	0.49089295507739	-1.10453747943962	-1.10453747943962	-1.10453747943962	0.627180024947443	0.299949510146922	0.126068094609417	-0.111271130527221	-1.10453747943962	0.202943580848635	0.656423115615012	0.678645509206547	-1.10453747943962	0.545888020747296	-1.10453747943962	-1.10453747943962	-1.10453747943962	-1.10453747943962	-1.10453747943962	-1.10453747943962	-1.10453747943962	1.41784228521274	-1.10453747943962	-1.10453747943962	-1.10453747943962	-1.10453747943962	-1.10453747943962	-1.10453747943962	-1.10453747943962	0.964105632867302	-1.10453747943962	-1.10453747943962	-1.10453747943962	-1.10453747943962	-1.10453747943962	1.89865390328943	-1.10453747943962	0.270485898815394	0.888722965809572	0.46594197155508	1.34127779257383	1.16976104516381	0.436863923279834	0.682384840633328	-1.10453747943962	-1.10453747943962	0.93852194491642	-1.10453747943962	-1.10453747943962	0.0524419962239313	0.751097678997003	-1.10453747943962	-1.10453747943962	-1.10453747943962	-1.10453747943962	0.676039328677474	1.21735233665316	1.16455816628702	-1.10453747943962	-1.10453747943962	-1.10453747943962	-1.10453747943962	-1.10453747943962	-1.10453747943962	-1.10453747943962	-1.10453747943962	0.66460846904039	-1.10453747943962	-1.10453747943962	-1.10453747943962	0.408760277342431	1.10968753131773	-1.10453747943962	-1.10453747943962	-1.10453747943962	-1.10453747943962	-1.10453747943962	0.786904365478356	0.95575409624518	-1.10453747943962	-1.10453747943962	1.25190537744309	0.627875052964152	-1.10453747943962	-1.10453747943962	0.792968255750195	0.821772727983235	0.613760351970442	0.542800063075877	0.843297002675863	0.580466649209623	-1.10453747943962	0.850295010610564	-1.10453747943962	0.808343089097293	0.726416000030653	-1.10453747943962	0.711834962994803	-1.10453747943962	-1.10453747943962	-1.10453747943962	0.940097049519798	-1.10453747943962	1.49835964156443	0.16599949745033	0.502414370493755	0.921912784154249	0.371016782211142	-1.10453747943962	0.512953244550447	0.827666193335476	-1.10453747943962	-1.10453747943962	-1.10453747943962	-1.10453747943962	0.628918861505764	0.307004147428536	0.333131115375174	0.268665640943502	1.07730179287644	1.65478913734618	-1.10453747943962	1.03158463096688	0.948550756141589	0.523956971266945	-1.10453747943962	-1.10453747943962	-1.10453747943962	0.444547695078268	-1.10453747943962	-1.10453747943962	-1.10453747943962	-1.10453747943962	-1.10453747943962	-1.10453747943962	-1.10453747943962	-1.10453747943962	-1.10453747943962	-1.10453747943962	0.948285212973982	-1.10453747943962	0.518879241132112	-1.10453747943962	-1.10453747943962	-1.10453747943962	-1.10453747943962	-1.10453747943962	0.531796270332484	-1.10453747943962	-1.10453747943962	-1.10453747943962	0.50912872078523	0.143068053885284	0.424339393543132	-1.10453747943962	-1.10453747943962	-1.10453747943962	0.641564482756031	-1.10453747943962	-1.10453747943962	-1.10453747943962	2.421468854338	-1.10453747943962	-1.10453747943962	-1.10453747943962	-1.10453747943962	-1.10453747943962	-1.10453747943962	1.70688860462739	-1.10453747943962	-1.10453747943962	1.80670824182818	0.392313608942556	0.612738451961949	0.131305229773694	0.690679306009633	-1.10453747943962	0.686520323808935	1.95414069201008	-1.10453747943962	-1.10453747943962	0.461826597024111	-1.10453747943962	-1.10453747943962	-1.10453747943962	0.529374647029628	0.22000464369249	-1.10453747943962	-1.10453747943962	0.487758617825323	-1.10453747943962	1.6630675115155	1.14947972262427	0.769420316109802	-1.10453747943962	1.08795661065163	-1.10453747943962	-1.10453747943962	-1.10453747943962	-1.10453747943962	-1.10453747943962	-1.10453747943962	-1.10453747943962	-1.10453747943962	0.366037453335658	0.625791990260097	1.20130982430986	-1.10453747943962	-1.10453747943962	-1.10453747943962	-1.10453747943962	-1.10453747943962	1.56524787267653	-1.10453747943962	-1.10453747943962	-1.10453747943962	-1.10453747943962	-1.10453747943962	2.07191008067728	-1.10453747943962	-1.10453747943962	0.961942021798475	-1.10453747943962	-1.10453747943962	-1.10453747943962	-1.10453747943962	-1.10453747943962	-1.10453747943962	-1.10453747943962	-1.10453747943962	-1.10453747943962	-1.10453747943962	-1.10453747943962	-1.10453747943962	-1.10453747943962	-1.10453747943962	-1.10453747943962	-1.10453747943962	2.35408583184396	0.922426577024123	1.99816522243409	-1.10453747943962	1.86129481368069	-1.10453747943962	-1.10453747943962	-1.10453747943962	-1.10453747943962	-1.10453747943962	-1.10453747943962	-1.10453747943962	-1.10453747943962	-1.10453747943962	0.416631140439203	-1.10453747943962	-1.10453747943962	-1.10453747943962	-1.10453747943962	-1.10453747943962	-1.10453747943962	1.73342575060611	-1.10453747943962	-1.10453747943962	-1.10453747943962	0.909175518767317	-1.10453747943962	-1.10453747943962	-1.10453747943962	-1.10453747943962	2.25977953295187	0.879909809070094	-1.10453747943962	1.19006789382792	0.401482319243071	-1.10453747943962	-1.10453747943962	-1.10453747943962	1.02805890746677	-1.10453747943962	-1.10453747943962	1.33134671910687	-1.10453747943962	0.777898586372527	0.912721254608103	-1.10453747943962	0.375076267365809	-1.10453747943962	-1.10453747943962	0.0726776552034608	1.69568423592897	0.691817682726148	1.53991232752205	-1.10453747943962	-1.10453747943962	0.91221374240135	1.33387157035173	-1.10453747943962	0.686143403227532	1.1950724392108	0.356659310300037	-1.10453747943962	-1.10453747943962	-1.10453747943962	-1.10453747943962	-1.10453747943962	-1.10453747943962	-1.10453747943962	-1.10453747943962	-1.10453747943962	-1.10453747943962	1.24351463451639	-1.10453747943962	-1.10453747943962	-1.10453747943962	-1.10453747943962	-1.10453747943962	-1.10453747943962	-1.10453747943962	-1.10453747943962	-1.10453747943962	-1.10453747943962	1.17780178408381	-1.10453747943962	-1.10453747943962	-1.10453747943962	0.574314735755286	2.27932401521169	-1.10453747943962	1.7791808177564	-1.10453747943962	1.04734171728324	-1.10453747943962	0.945370072586984	-1.10453747943962	-1.10453747943962	-1.10453747943962	0.730806779181551	0.964647452083862	-1.10453747943962	1.70816561786218	0.874572576902994	-1.10453747943962	-1.10453747943962	0.81101020672268	-1.10453747943962	-1.10453747943962	0.971724703469019	1.15698507504733	-1.10453747943962	1.18061664368976	-1.10453747943962	-1.10453747943962	-1.10453747943962	1.61988393207243	-1.10453747943962	1.57735498091169	-1.10453747943962	-1.10453747943962	-1.10453747943962	-1.10453747943962	-1.10453747943962	-1.10453747943962	-1.10453747943962	-1.10453747943962	-1.10453747943962	-1.10453747943962	-1.10453747943962	0.178687984635059	0.869031571411728	-1.10453747943962	0.239303083381197	-1.10453747943962	-1.10453747943962	0.763123631752079	-1.10453747943962	1.05700473474581	-1.10453747943962	0.955486141530994	-1.10453747943962	-1.10453747943962	0.97336683833085	-1.10453747943962	-1.10453747943962	-1.10453747943962	0.424080985919746	-1.10453747943962	-1.10453747943962	-1.10453747943962	0.985512994778619	-1.10453747943962	-1.10453747943962	-1.10453747943962	0.537581965452592	-1.10453747943962	-1.10453747943962	-1.10453747943962	-1.10453747943962	-1.10453747943962	-1.10453747943962	-1.10453747943962	-1.10453747943962	-1.10453747943962	-1.10453747943962	-1.10453747943962	-1.10453747943962	-1.10453747943962	-1.10453747943962	0.446148638549076	-1.10453747943962	0.0266154314930296	0.300374775271794	0.440827141028972	0.771953806151678	-1.10453747943962	0.511774184398051	1.22400347584599	-1.10453747943962	0.471191375940897	0.819968430913294	-1.10453747943962	-1.10453747943962	0.338535447696059	-1.10453747943962	-1.10453747943962	-1.10453747943962	-1.10453747943962	1.73605584850477	0.599251693312483	0.680512781695117	1.0485433696811	1.26192882788953	-1.10453747943962	-1.10453747943962	-1.10453747943962	-1.10453747943962	0.730406543663565	-1.10453747943962	-1.10453747943962	-1.10453747943962	-1.10453747943962	-1.10453747943962	-1.10453747943962	0.742914998752542	-1.10453747943962	0.573670293033636	-1.10453747943962	-1.10453747943962	-1.10453747943962	1.47530974029289	-1.10453747943962	1.07667930879489	-1.10453747943962	-1.10453747943962	-1.10453747943962	-1.10453747943962	-1.10453747943962	-1.10453747943962	-1.10453747943962	0.862576898851567	1.03364837953152	1.15424807617625	-1.10453747943962	0.453131042532138	-1.10453747943962	0.624060725331907	0.925258425140665	-1.10453747943962	-1.10453747943962	-1.10453747943962	-1.10453747943962	-1.10453747943962	-1.10453747943962	-1.10453747943962	-1.10453747943962	-1.10453747943962	-1.10453747943962	-1.10453747943962	0.794709732734163	-1.10453747943962	-1.10453747943962	-1.10453747943962	3.08774689089943	-1.10453747943962	1.40495251821815	-1.10453747943962	-1.10453747943962	-1.10453747943962	-1.10453747943962	-1.10453747943962	-1.10453747943962	-1.10453747943962	-1.10453747943962	-1.10453747943962	-1.10453747943962	-1.10453747943962	-1.10453747943962	0.667908640525766	-1.10453747943962	0.61854869472868	-1.10453747943962	0.453401067319245	0.121349541083079	-1.10453747943962	0.732409878887647	1.19555061017167	0.603942963886869	-1.10453747943962	-1.10453747943962	-1.10453747943962	0.726416000030653	1.4076988224162	-1.10453747943962	-1.10453747943962	-1.10453747943962	-1.10453747943962	0.84655485066984	-1.10453747943962	0.594923168386507	-1.10453747943962	0.285247654986066	-1.10453747943962	0.524856955747192	-1.10453747943962	-1.10453747943962	0.757293928706699	-1.10453747943962	-1.10453747943962	-1.10453747943962	-1.10453747943962	-1.10453747943962	0.925516369667925	0.559956451366814	0.241036402716523	-1.10453747943962	1.26154113717467	-1.10453747943962	-1.10453747943962	1.31058663500188	-1.10453747943962	-1.10453747943962	-1.10453747943962	1.30567724523795	0.440032593901844	0.60900399085699	-1.10453747943962	-1.10453747943962	-1.10453747943962	0.0855785287276037	-1.10453747943962	-1.10453747943962	-1.10453747943962	-1.10453747943962	-1.10453747943962	0.676039328677474	-1.10453747943962	-1.10453747943962	-1.10453747943962	1.04674155304775	-1.10453747943962	-1.10453747943962	-1.10453747943962	0.533314120651727	-1.10453747943962	-1.10453747943962	0.262237604864173	-1.10453747943962	-0.0557570262315716	-1.10453747943962	-0.0584781115599458	-1.10453747943962	-1.10453747943962	-1.10453747943962	-1.10453747943962	-1.10453747943962	-1.10453747943962	-1.10453747943962	-1.10453747943962	-1.10453747943962	-1.10453747943962	-1.10453747943962	-1.10453747943962	-1.10453747943962	-1.10453747943962	-1.10453747943962	-1.10453747943962	0.286494088290119	1.22772112664292	0.953345739673856	0.457464639035618	-1.10453747943962	-1.10453747943962	0.496917292846528	1.18019381536527	-1.10453747943962	-1.10453747943962	0.885038727844473	0.315228599264637	-0.00172397442746877	0.824260592876935	-1.10453747943962	-1.10453747943962	0.433448273932341	-1.10453747943962	-1.10453747943962	0.500094387250976	-1.10453747943962	-1.10453747943962	-1.10453747943962	0.822676472234206	0.797329455621526	1.07048023249779	-0.00469553532694852	-1.10453747943962	-1.10453747943962	-1.10453747943962	-1.10453747943962	-1.10453747943962	-1.10453747943962	-1.10453747943962	-1.10453747943962	-1.10453747943962	-1.10453747943962	-1.10453747943962	-1.10453747943962	-1.10453747943962	-1.10453747943962	-1.10453747943962	0.106667945718716	-1.10453747943962	0.527262695596624	-0.0816149950113937	-1.10453747943962	-1.10453747943962	-0.161515016665954	-0.338027443970709	-0.354342729457796	-1.10453747943962	0.0655638443852924	-1.10453747943962	-1.10453747943962	-1.10453747943962	-1.10453747943962	-1.10453747943962	-1.10453747943962	-1.10453747943962	-0.0218084067209981	0.523207884490411	-1.10453747943962	-1.10453747943962	0.651555949793417	-1.10453747943962	0.197544619674324	0.457872362931451	-1.10453747943962	0.265443078584339	0.441888024116981	0.15758328259503	0.661505353597826	-1.10453747943962	-1.10453747943962	0.77470806055346	-1.10453747943962	-1.10453747943962	0.0768474092177962	1.23120562547149	-1.10453747943962	-1.10453747943962	1.18014684752074	-1.10453747943962	-1.10453747943962	-1.10453747943962	0.133061945268082	0.31229424325827	0.317629847983753	-1.10453747943962	-1.10453747943962	-0.177112192178376	1.34831888115451	-1.10453747943962	-1.10453747943962	0.0229537968136303	-1.10453747943962	0.601593447029859	0.473970818510844	-1.10453747943962	-1.10453747943962	-1.10453747943962	-1.10453747943962	0.623369391280093	-1.10453747943962	-1.10453747943962	-1.10453747943962	-1.10453747943962	-1.10453747943962	1.01123040033767	0.332011046914196	-1.10453747943962	-1.10453747943962	-1.10453747943962	0.259049069927653	-1.10453747943962	-1.10453747943962	-1.10453747943962	-1.10453747943962	-1.10453747943962	-1.10453747943962	-1.10453747943962	-1.10453747943962	-1.10453747943962	-1.10453747943962	-1.10453747943962	0.535749655002994	-1.10453747943962	-1.10453747943962	-1.10453747943962	-0.164300109835101	0.378438796542587	0.572168894126611	-0.26282059144855	-0.730963284587169	0.602851148517343	0.178861390145398	-0.25017395168999	-1.10453747943962	-1.10453747943962	-1.10453747943962	-1.10453747943962	-1.10453747943962	-1.10453747943962	0.600812002066676	0.650837667113464	-1.10453747943962	-1.10453747943962	-0.0359247700200707	-1.10453747943962	-1.10453747943962	-1.10453747943962	-1.10453747943962	-1.10453747943962	-1.10453747943962	-1.10453747943962	-1.10453747943962	-1.10453747943962	-1.10453747943962	-1.10453747943962	-1.10453747943962	0.267858390026988	1.07372892177827	-1.10453747943962	-1.10453747943962	-1.10453747943962	0.126226073006699	-1.10453747943962	-1.10453747943962	0.246072249076603	0.717711627145116	0.856569087665167	-1.10453747943962	-1.10453747943962	-1.10453747943962	0.632992632118258	-1.10453747943962	-1.10453747943962	-1.10453747943962	-1.10453747943962	-1.10453747943962	-0.24554156971239	-1.10453747943962	-1.10453747943962	-0.00469553532694852	1.03483001718135	-1.10453747943962	0.22186904121885	-1.10453747943962	0.107278280008006	-1.10453747943962	-1.10453747943962	-1.10453747943962	0.3712548638525	-1.10453747943962	-1.10453747943962	-1.10453747943962	-1.10453747943962	-1.10453747943962	-1.10453747943962	-1.10453747943962	-1.10453747943962	-1.10453747943962	-1.10453747943962	-1.10453747943962	-1.10453747943962	-1.10453747943962	0.375076267365809	-1.10453747943962	-1.10453747943962	0.645829599401676	-0.224942285525565	-1.10453747943962	0.364307752551616	0.111877547210224	-1.10453747943962	-1.10453747943962	-0.213066987087278	-1.10453747943962	-0.211884467095792	0.353872644371091	-1.10453747943962	-1.10453747943962	-1.10453747943962	-1.10453747943962	-1.10453747943962	-1.10453747943962	-1.10453747943962	-1.10453747943962	-1.10453747943962	0.711639876658339	0.352715138622014	-1.10453747943962	-1.10453747943962	-1.10453747943962	0.0260907522477266	-1.10453747943962	-1.10453747943962	-1.10453747943962	-1.10453747943962	-1.10453747943962	-1.10453747943962	-0.0965748338277659	-1.10453747943962	0.304429488499064	-1.10453747943962	-1.10453747943962	0.585689312611066	-1.10453747943962	-1.10453747943962	0.500963453250462	-1.10453747943962	0.459097032808817	-1.10453747943962	-1.10453747943962	-1.10453747943962	0.369590151379998	-1.10453747943962	-1.10453747943962	0.5486789995211	0.488611997009178	-1.10453747943962	0.0434196832066326	0.133702125245598	-1.10453747943962	-1.10453747943962	-1.10453747943962	-1.10453747943962	1.0196010231266	-1.10453747943962	0.0897018884449572	-1.10453747943962	-1.10453747943962	-1.10453747943962	-1.10453747943962	-1.10453747943962	-1.10453747943962	-1.10453747943962	-1.10453747943962	-1.10453747943962	0.160766774894711	-1.10453747943962	-1.10453747943962	-1.10453747943962	0.714963370254566	-1.10453747943962	0.760619644886348	0.709497321984629	-1.10453747943962	-1.10453747943962	-1.10453747943962	-1.10453747943962	-1.10453747943962	-1.10453747943962	-1.10453747943962	-0.118351033782663	0.576251625527594	-0.00899801202821001	0.553981674491976	0.892672039501803	0.675296413094849	0.813091090833603	0.533516753551139	0.735223641547534	-0.138958204362553	-0.186763355187797	-1.10453747943962	0.157917546820162	1.16076308433824	-0.0706180565569525	0.306789182464381	1.41398635620638	1.81359913401277	1.00275597915843	-1.10453747943962	-1.10453747943962	-1.10453747943962	-0.107640257669385	-1.10453747943962	1.35175328949015	-1.10453747943962	-1.10453747943962	0.274550584098498	-1.10453747943962	-1.10453747943962	-1.10453747943962	-1.10453747943962	0.324005178478783	-1.10453747943962	0.292239608707795	-0.172118720440079	-0.154992664664345	-0.0159272368644142	-1.10453747943962	-1.10453747943962	0.967543371478338	0.71144484184039	-1.10453747943962	-0.192749859923939	-1.10453747943962	0.0389660000663747	-1.10453747943962	-1.10453747943962	0.901380661953001	-1.10453747943962	1.02600927242308	-1.10453747943962	0.391944630492144	-1.10453747943962	-1.10453747943962	0.448021304577322	-1.10453747943962	0.452861127315814	-1.10453747943962	0.245294734121475	-1.10453747943962	-1.10453747943962	-1.10453747943962	0.727212395530961	-1.10453747943962	0.113728081515638	0.270485898815394	0.0665540902364699	0.40473478212719	-0.0967793046855109	1.18202760390698	-1.10453747943962	-1.10453747943962	-1.10453747943962	1.39337518298216	-1.10453747943962	-1.10453747943962	-1.10453747943962	-1.10453747943962	0.795581970693996	0.10286868555981	-1.10453747943962	0.134343040386554	-1.10453747943962	0.451782560654027	-1.10453747943962	0.718301869701729	-1.10453747943962	0.505471407675463	0.292554555079473	-1.10453747943962	-1.10453747943962	-1.10453747943962	1.037791631462	-1.10453747943962	-1.10453747943962	-1.10453747943962	-1.10453747943962	-1.10453747943962	-1.10453747943962	-0.0550325399415583	1.17803599716408	-0.141284124950476	-0.0744904640847069	-1.10453747943962	0.358523908369068	-1.10453747943962	-1.10453747943962	-1.10453747943962	-1.10453747943962	0.160934822811964	1.26867675641277	-1.10453747943962	-1.10453747943962	0.66059519310901	-1.10453747943962	-1.10453747943962	-1.10453747943962	-1.10453747943962	-1.10453747943962	-1.10453747943962	-1.10453747943962	-1.10453747943962	-1.10453747943962	-1.10453747943962	-1.10453747943962	-1.10453747943962	0.791230763986862	-1.10453747943962	-1.10453747943962	1.25999212302163	1.14541405523008	0.324005178478783	1.07068611728053	-1.10453747943962	-1.10453747943962	-1.10453747943962	-1.10453747943962	-1.10453747943962	-1.10453747943962	-1.10453747943962	0.737038120186155	-1.10453747943962	-1.10453747943962	-1.10453747943962	-1.10453747943962	-1.10453747943962	-1.10453747943962	-1.10453747943962	-1.10453747943962	-0.178223637569012	-1.10453747943962	-1.10453747943962	-1.10453747943962	-0.0334832277207469	-1.10453747943962	-1.10453747943962	-1.10453747943962	-1.10453747943962	-1.10453747943962	-1.10453747943962	-1.10453747943962	-1.10453747943962	-1.10453747943962	-1.10453747943962	0.695243451437979	-1.10453747943962	-1.10453747943962	0.346043034014067	-1.10453747943962	0.333579703581351	0.362269595747653	0.437127399348858	0.173681889170003	0.383758613526325	-1.10453747943962	-1.10453747943962	-1.10453747943962	-1.10453747943962	-1.10453747943962	-1.10453747943962	-1.10453747943962	0.475644023771016	0.614101311465518	-1.10453747943962	-1.10453747943962	-1.10453747943962	0.4764821914083	1.58878373581169	0.378679653037749	-1.10453747943962	0.404233342271894	0.0772806179617346	-1.10453747943962	-1.10453747943962	-1.10453747943962	0.0529938004289058	-1.10453747943962	-1.10453747943962	-1.10453747943962	0.583726267891495	0.373879626498838	-1.10453747943962	0.588644176285731	0.195577495844226	-1.10453747943962	-1.10453747943962	-1.10453747943962	-1.10453747943962	0.66497441520811	-1.10453747943962	-1.10453747943962	-1.10453747943962	-1.10453747943962	-1.10453747943962	1.42342451452192	1.43848472723142	-1.10453747943962	-1.10453747943962	-0.383261989631305	-1.10453747943962	-0.567485569405491	-1.10453747943962	-1.10453747943962	-1.10453747943962	-1.10453747943962	-0.196040074344715	-1.10453747943962	-1.10453747943962	-1.10453747943962	0.220283927436762	-1.10453747943962	0.72197191139163	-0.380599354774322	0.373481242583752	-0.142581427322571	-1.10453747943962	-1.10453747943962	-1.10453747943962	1.03491448550618	-0.101255258982936	1.10904018215146	-1.10453747943962	-1.10453747943962	0.0838209554339469	-1.10453747943962	-1.10453747943962	0.795800186719065	-1.10453747943962	0.844226414109734	-1.10453747943962	0.602263943469997	-1.10453747943962	1.48076790609364	-1.10453747943962	-1.10453747943962	0.631709808228185	-1.10453747943962	-1.10453747943962	-1.10453747943962	-1.10453747943962	-1.10453747943962	0.0758379456607706	0.0145524049422319	0.0913304073959786	0.455565219221791	-1.10453747943962	0.351328917826559	0.471191375940897	-1.10453747943962	0.8105650395593	1.59657776259833	-1.10453747943962	-1.10453747943962	0.47174634419504	-1.10453747943962	0.366982907658505	-1.10453747943962	-1.10453747943962	-1.10453747943962	-1.10453747943962	-1.10453747943962	-1.10453747943962	-1.10453747943962	-1.10453747943962	-1.10453747943962	-1.10453747943962	-1.10453747943962	-1.10453747943962	-1.10453747943962	0.986069481294115	-1.10453747943962	-1.10453747943962	-1.10453747943962	-1.10453747943962	-1.10453747943962	-1.10453747943962	-1.10453747943962	-1.10453747943962	-1.10453747943962	-1.10453747943962	-1.10453747943962	-1.10453747943962	-1.10453747943962	0.684261707328594	-1.10453747943962	-1.10453747943962	-1.10453747943962	-1.10453747943962	0.49089295507739	-1.10453747943962	-1.10453747943962	-1.10453747943962	-1.10453747943962	-1.10453747943962	-1.10453747943962	-1.10453747943962	0.634862661623962	-1.10453747943962	-1.10453747943962	0.244518229456307	-1.10453747943962	0.386191335034208	2.09438029608489	0.670117108848063	-1.10453747943962	-1.10453747943962	0.780246899294931	-1.10453747943962	-1.10453747943962	-1.10453747943962	-1.10453747943962	-1.10453747943962	-1.10453747943962	-1.10453747943962	-1.10453747943962	0.655158109491358	0.836361898694227	-1.10453747943962	-1.10453747943962	-1.10453747943962	1.33753154770754	-1.10453747943962	-1.10453747943962	-1.10453747943962	-1.10453747943962	-1.10453747943962	-1.10453747943962	-1.10453747943962	-1.10453747943962	-1.10453747943962	0.441622643816197	-1.10453747943962	-1.10453747943962	-1.10453747943962	-1.10453747943962	-1.10453747943962	-1.10453747943962	-1.10453747943962	-1.10453747943962	-1.10453747943962	-1.10453747943962	0.767315562883703	-1.10453747943962	-1.10453747943962	-1.10453747943962	-1.10453747943962	-1.10453747943962	0.357124946790894	-1.10453747943962	-1.10453747943962	0.956558500986751	-1.10453747943962	0.240458069191656	0.971178072377567	-1.10453747943962	1.4132171842029	-1.10453747943962	-1.10453747943962	2.469543345156	1.53461219553199	1.23108093359851	1.37795015538127	-1.10453747943962	-1.10453747943962	-1.10453747943962	-1.10453747943962	-1.10453747943962	-1.10453747943962	-1.10453747943962	0.447485717480482	1.58906428820888	1.68731715586993	-1.10453747943962	1.2118491790421	1.16525002635527	1.02630176119785	-1.10453747943962	0.985512994778619	-1.10453747943962	0.978865043637796	-1.10453747943962	-1.10453747943962	-1.10453747943962	-1.10453747943962	-1.10453747943962	-1.10453747943962	2.27700437393345	-1.10453747943962	-1.10453747943962	-1.10453747943962	0.707554928068335	-1.10453747943962	1.65268100567642	-1.10453747943962	-1.10453747943962	-1.10453747943962	-1.10453747943962	-1.10453747943962	-1.10453747943962	-1.10453747943962	-1.10453747943962	-1.10453747943962	-1.10453747943962	-1.10453747943962	-1.10453747943962	0.738857028078926	0.416248100099974	0.386435113361996	-1.10453747943962	-1.10453747943962	-1.10453747943962	-1.10453747943962	-1.10453747943962	-1.10453747943962	1.44553746477532	-1.10453747943962	-1.10453747943962	-1.10453747943962	-1.10453747943962	-1.10453747943962	-1.10453747943962	-1.10453747943962	-1.10453747943962	-1.10453747943962	1.49128143389705	-1.10453747943962	-1.10453747943962	-1.10453747943962	-1.10453747943962	0.588644176285731	-1.10453747943962	-1.10453747943962	-1.10453747943962	-1.10453747943962	-1.10453747943962	-1.10453747943962	-1.10453747943962	-1.10453747943962	-1.10453747943962	-1.10453747943962	-1.10453747943962	-1.10453747943962	-1.10453747943962	0.997845458958806	1.68731715586993	-1.10453747943962	-1.10453747943962	-1.10453747943962	-1.10453747943962	-1.10453747943962	-1.10453747943962	-1.10453747943962	0.891682901756437	-1.10453747943962	-1.10453747943962	-1.10453747943962	0.567577484154085	-1.10453747943962	-1.10453747943962	-1.10453747943962	-1.10453747943962	-1.10453747943962	-1.10453747943962	-1.10453747943962	-1.10453747943962	-1.10453747943962	-1.10453747943962	-1.10453747943962	-1.10453747943962	1.4907779803514	1.666318420519	-1.10453747943962	1.50651801146166	1.54631382238794	-1.10453747943962	-1.10453747943962	-1.10453747943962	-1.10453747943962	-1.10453747943962	-1.10453747943962	-1.10453747943962	-1.10453747943962	-1.10453747943962	-1.10453747943962	-1.10453747943962	-1.10453747943962	0.760064334859403	0.195398996513475	0.608327100030888	0.820870048276557	-1.10453747943962	-1.10453747943962	0.393791632824999	-1.10453747943962	-1.10453747943962	-1.10453747943962	-1.10453747943962	1.01266745552844	1.33471481680317	1.1934009654312	0.680512781695117	0.543725005082701	-1.10453747943962	0.42382268001638	-1.10453747943962	-1.10453747943962	-1.10453747943962	-1.10453747943962	-1.10453747943962	-1.10453747943962	0.329108205440552	0.646899834319619	-1.10453747943962	-1.10453747943962	-1.10453747943962	-1.10453747943962	-1.10453747943962	0.957632304053041	1.19914552722307	1.23897232012335	-1.10453747943962	-1.10453747943962	-1.10453747943962	0.901130497871769	0.544960186681212	0.583073134477951	-1.10453747943962	-1.10453747943962	-1.10453747943962	-1.10453747943962	-1.10453747943962	-1.10453747943962	-1.10453747943962	-1.10453747943962	-1.10453747943962	-1.10453747943962	-1.10453747943962	-1.10453747943962	1.55006907428747	-1.10453747943962	-1.10453747943962	-1.10453747943962	-1.10453747943962	1.28551609687491	-1.10453747943962	-1.10453747943962	-1.10453747943962	-1.10453747943962	1.21441288562522	1.94628747907695	-1.10453747943962	-1.10453747943962	-1.10453747943962	-1.10453747943962	-1.10453747943962	-1.10453747943962	-1.10453747943962	-1.10453747943962	-1.10453747943962	-1.10453747943962	-1.10453747943962	-1.10453747943962	0.816372541110346	1.74133848469669	-1.10453747943962	-1.10453747943962	-1.10453747943962	2.55776596957409	-1.10453747943962	-1.10453747943962	-1.10453747943962	-1.10453747943962	-1.10453747943962	-1.10453747943962	-1.10453747943962	-1.10453747943962	-1.10453747943962	0.788199694916927	-1.10453747943962	-1.10453747943962	-1.10453747943962	0.958169748020762	1.01670482607817	-1.10453747943962	-1.10453747943962	-1.10453747943962	-1.10453747943962	-1.10453747943962	-1.10453747943962	-1.10453747943962	-1.10453747943962	-1.10453747943962	-1.10453747943962	-1.10453747943962	-1.10453747943962	-1.10453747943962	0.329331023757766	-1.10453747943962	-1.10453747943962	-1.10453747943962	-1.10453747943962	-1.10453747943962	-1.10453747943962	-1.10453747943962	0.38206116356981	0.771530966023153	-1.10453747943962	-1.10453747943962	-1.10453747943962	-1.10453747943962	0.412556907698762	-1.10453747943962	1.11880381036942	-1.10453747943962	0.48097014369045	-1.10453747943962	1.47530974029289	-1.10453747943962	-1.10453747943962	0.348795371715642	-1.10453747943962	-0.137743982169915	-1.10453747943962	-1.10453747943962	-1.10453747943962	-0.351259430382084	-0.366629766491334	-0.422702598475023	0.693718912732687	-1.10453747943962	0.886264879002254	-0.261108130130961	-0.228143977618653	-1.10453747943962	-1.10453747943962	-1.10453747943962	0.685013804978013	-1.10453747943962	-1.10453747943962	1.16455816628702	-1.10453747943962	-1.10453747943962	-1.10453747943962	-1.10453747943962	-1.10453747943962	-1.10453747943962	2.07944731163623	-1.10453747943962	-1.10453747943962	-1.10453747943962	-1.10453747943962	-1.10453747943962	-1.10453747943962	-1.10453747943962	-1.10453747943962	0.717318393445469	-1.10453747943962	-1.10453747943962	-1.10453747943962	-1.10453747943962	1.44994997391994	-1.10453747943962	-1.10453747943962	0.905645686770704	0.968995271907151	-1.10453747943962	1.1770995350089	-1.10453747943962	-1.10453747943962	-1.10453747943962	-1.10453747943962	-1.10453747943962	-1.10453747943962	-1.10453747943962	-1.10453747943962	1.93158297145472	-1.10453747943962	-1.10453747943962	1.57680114029139	2.09374012814141	-1.10453747943962	-1.10453747943962	-1.10453747943962	-1.10453747943962	-1.10453747943962	-1.10453747943962	-1.10453747943962	-1.10453747943962	-1.10453747943962	1.12868342671912	-1.10453747943962	-1.10453747943962	-1.10453747943962	-1.10453747943962	-1.10453747943962	-1.10453747943962	-1.10453747943962	-1.10453747943962	-1.10453747943962	-1.10453747943962	-1.10453747943962	0.809231093269516	-1.10453747943962	-1.10453747943962	-1.10453747943962	-1.10453747943962	-1.10453747943962	-1.10453747943962	-1.10453747943962	-1.10453747943962	-1.10453747943962	-1.10453747943962	1.26737495542697	-1.10453747943962	-1.10453747943962	-1.10453747943962	-1.10453747943962	-1.10453747943962	-1.10453747943962	-1.10453747943962	-1.10453747943962	-1.10453747943962	-1.10453747943962	-1.10453747943962	-1.10453747943962	-1.10453747943962	2.02519813988188	-1.10453747943962	0.968450500506823	-1.10453747943962	0.0702483191346004	-1.10453747943962	-1.10453747943962	-1.10453747943962	-1.10453747943962	-1.10453747943962	-1.10453747943962	0.750686412036063	-1.10453747943962	-1.10453747943962	-1.10453747943962	-1.10453747943962	0.68351038235019	-1.10453747943962	-1.10453747943962	-1.10453747943962	-1.10453747943962	-1.10453747943962	-1.10453747943962	-1.10453747943962	1.36562741204437	1.48425871115059	-1.10453747943962	-1.10453747943962	2.32812322508744	1.90283916183392	1.59243768044884	1.80576173564237	-1.10453747943962	-1.10453747943962	2.08039361612635	-1.10453747943962	-1.10453747943962	-1.10453747943962	-1.10453747943962	-1.10453747943962	-1.10453747943962	-1.10453747943962	-1.10453747943962	0.997845458958806	-1.10453747943962	-1.10453747943962	1.87953406855692	-1.10453747943962	-1.10453747943962	1.57901853179841	-1.10453747943962	-1.10453747943962	-1.10453747943962	-1.10453747943962	-1.10453747943962	-1.10453747943962	-1.10453747943962	-1.10453747943962	-1.10453747943962	-1.10453747943962	-1.10453747943962	2.45233649119191	0.876024565127045	-1.10453747943962	-1.10453747943962	-1.10453747943962	-1.10453747943962	-1.10453747943962	2.09662422676226	-1.10453747943962	-1.10453747943962	-1.10453747943962	1.79728592863581	-1.10453747943962	-1.10453747943962	0.896641127110481	-1.10453747943962	1.48027032991639	-1.10453747943962	-1.10453747943962	-1.10453747943962	1.04734171728324	2.00806711297592	-1.10453747943962	0.869271665964707	-1.10453747943962	-1.10453747943962	-1.10453747943962	-1.10453747943962	-1.10453747943962	-1.10453747943962	1.32882916982371	-1.10453747943962	-1.10453747943962	-1.10453747943962	0.804359813750121	-1.10453747943962	-1.10453747943962	1.50344992645023	0.990348716118705	0.98403091117544	-1.10453747943962	0.542800063075877	0.607087805761601	0.112802036732651	-0.150651368770424	0.129872024705996	0.864961269331932	1.142714541224	1.06147201867002	0.527714710901587	-1.10453747943962	-1.10453747943962	-1.10453747943962	0.369352688895462	0.204391796747359	-1.10453747943962	-1.10453747943962	-1.10453747943962	1.19483345500459	0.261239375091984	0.469529221639451	0.2400728250711	0.862338864107334	-1.10453747943962	-1.10453747943962	-1.10453747943962	-1.10453747943962	-1.10453747943962	-1.10453747943962	-1.10453747943962	-1.10453747943962	-1.10453747943962	-1.10453747943962	-1.10453747943962	0.642628396547033	-1.10453747943962	-1.10453747943962	-1.10453747943962	-1.10453747943962	-1.10453747943962	0.230332482489822	-1.10453747943962	-1.10453747943962	-1.10453747943962	-1.10453747943962	-1.10453747943962	-1.10453747943962	0.744952286730156	0.247630318579112	-1.10453747943962	-1.10453747943962	-1.10453747943962	-1.10453747943962	1.82439309429694	1.42155985691166	1.43943453386313	1.50242955696752	2.06164159040743	-1.10453747943962	1.73167648068602	-1.10453747943962	-1.10453747943962	-1.10453747943962	1.21735233665316	-1.10453747943962	1.27089435196886	-1.10453747943962	-1.10453747943962	0.285662850468148	0.782316606690878	-1.10453747943962	-1.10453747943962	0.691058568553498	1.15698507504733	1.25075633131933	-1.10453747943962	0.481251636588772	-1.10453747943962	0.710665217281032	1.17955997002914	0.307864755142831	-1.10453747943962	0.767736043176267	0.849592350493644	-1.10453747943962	-1.10453747943962	-1.10453747943962	-1.10453747943962	-1.10453747943962	0.72482576768762	-1.10453747943962	-1.10453747943962	-1.10453747943962	-1.10453747943962	1.88569288022387	-1.10453747943962	-1.10453747943962	-1.10453747943962	-1.10453747943962	-1.10453747943962	-1.10453747943962	-1.10453747943962	-1.10453747943962	-1.10453747943962	-1.10453747943962	-1.10453747943962	-1.10453747943962	-1.10453747943962	0.627180024947443	-1.10453747943962	-1.10453747943962	-1.10453747943962	-1.10453747943962	-1.10453747943962	-1.10453747943962	-1.10453747943962	0.853582558543692	-1.10453747943962	-1.10453747943962	-1.10453747943962	-1.10453747943962	-1.10453747943962	-1.10453747943962	-1.10453747943962	-1.10453747943962	-1.10453747943962	1.80860412582179	1.34660672778422	-1.10453747943962	-1.10453747943962	0.899132050100566	-1.10453747943962	-1.10453747943962	-1.10453747943962	-1.10453747943962	-1.10453747943962	-1.10453747943962	-1.10453747943962	-1.10453747943962	-1.10453747943962	-1.10453747943962	-1.10453747943962	-1.10453747943962	-1.10453747943962	1.34149032623418	-1.10453747943962	-1.10453747943962	-1.10453747943962	1.59922219157726	-1.10453747943962	0.693718912732687	-1.10453747943962	-1.10453747943962	-1.10453747943962	-1.10453747943962	-1.10453747943962	-1.10453747943962	-1.10453747943962	0.475923296866176	-1.10453747943962	0.361331104009952	-1.10453747943962	0.963564180672228	-1.10453747943962	-1.10453747943962	-1.10453747943962	0.411288906447755	-1.10453747943962	-1.10453747943962	-1.10453747943962	1.53514081027524	1.35433798257257	1.2760034819356	0.804801373619016	-1.10453747943962	-1.10453747943962	0.968450500506823	0.682010044908956	-1.10453747943962	-1.10453747943962	-1.10453747943962	-1.10453747943962	-1.10453747943962	-1.10453747943962	-1.10453747943962	-1.10453747943962	-1.10453747943962	-1.10453747943962	0.33402861283231	-1.10453747943962	-1.10453747943962	-1.10453747943962	-1.10453747943962	-1.10453747943962	-1.10453747943962	1.38150294974299	-1.10453747943962	-1.10453747943962	-1.10453747943962	-1.10453747943962	-1.10453747943962	-1.10453747943962	0.37892059994791	-1.10453747943962	-1.10453747943962	-1.10453747943962	-1.10453747943962	-1.10453747943962	-1.10453747943962	-1.10453747943962	1.09811188786991	1.02425654722806	-1.10453747943962	-1.10453747943962	-1.10453747943962	-1.10453747943962	-1.10453747943962	1.22623211918522	-1.10453747943962	-1.10453747943962	-1.10453747943962	-1.10453747943962	1.73014856819019	-1.10453747943962	-1.10453747943962	0.91221374240135	-1.10453747943962	-1.10453747943962	-1.10453747943962	-1.10453747943962	-1.10453747943962	-1.10453747943962	-1.10453747943962	-1.10453747943962	-1.10453747943962	-1.10453747943962	-1.10453747943962	-1.10453747943962	-1.10453747943962	-1.10453747943962	0.908165378030404	-1.10453747943962	-1.10453747943962	-1.10453747943962	-1.10453747943962	-1.10453747943962	-1.10453747943962	-1.10453747943962	-1.10453747943962	-1.10453747943962	-1.10453747943962	-1.10453747943962	-1.10453747943962	-1.10453747943962	-1.10453747943962	-1.10453747943962	-1.10453747943962	-1.10453747943962	-1.10453747943962	-1.10453747943962	-1.10453747943962	-1.10453747943962	-1.10453747943962	-1.10453747943962	-1.10453747943962	-1.10453747943962	-1.10453747943962	-1.10453747943962	-1.10453747943962	-1.10453747943962	-1.10453747943962	-1.10453747943962	-1.10453747943962	-1.10453747943962	1.37176714606068	-1.10453747943962	-1.10453747943962	1.03957377913316	1.4285726579222	1.27995431834411	0.520368791246765	-1.10453747943962	-1.10453747943962	-1.10453747943962	-1.10453747943962	0.875056272368424	-1.10453747943962	-1.10453747943962	1.51371789001304	-1.10453747943962	1.1934009654312	-1.10453747943962	-1.10453747943962	-1.10453747943962	-1.10453747943962	-1.10453747943962	-1.10453747943962	-1.10453747943962	1.26893735334798	1.02893890670399	-1.10453747943962	-1.10453747943962	1.70465806310123	0.269878538407297	-1.10453747943962	-1.10453747943962	1.22252094687294	-1.10453747943962	1.65418632019149	1.45380480986987	-1.10453747943962	0.930173812531816	-1.10453747943962	-1.10453747943962	0.278027078827235	-1.10453747943962	-1.10453747943962	1.83751169032642	-1.10453747943962	-1.10453747943962	-1.10453747943962	-1.10453747943962	0.304215417076552	-1.10453747943962	0.765635986599738	-1.10453747943962	0.871195095039873	-1.10453747943962	-1.10453747943962	-1.10453747943962	-1.10453747943962	-1.10453747943962	0.650837667113464	1.69736678508978	-1.10453747943962	-1.10453747943962	1.30649354759402	2.07284902228579	-1.10453747943962	2.2098498413603	0.738048076543724	-1.10453747943962	1.23595747017956	1.59469357351421	-1.10453747943962	-1.10453747943962	-1.10453747943962	1.34064050216714	-1.10453747943962	-1.10453747943962	-1.10453747943962	1.35779616792484	-1.10453747943962	-1.10453747943962	-1.10453747943962	-1.10453747943962	-1.10453747943962	0.933815306722365	-1.10453747943962	0.809675483097615	-1.10453747943962	-1.10453747943962	-1.10453747943962	-1.10453747943962	-1.10453747943962	1.73473986868289	-1.10453747943962	-1.10453747943962	-1.10453747943962	-1.10453747943962	-1.10453747943962	-1.10453747943962	-1.10453747943962	-1.10453747943962	-1.10453747943962	-1.10453747943962	-1.10453747943962	-1.10453747943962	-1.10453747943962	-1.10453747943962	-1.10453747943962	-1.10453747943962	-1.10453747943962	-1.10453747943962	-1.10453747943962	1.2542081031285	-1.10453747943962	-1.10453747943962	-1.10453747943962	-1.10453747943962	-1.10453747943962	-1.10453747943962	-1.10453747943962	-1.10453747943962	2.04750803013685	-1.10453747943962	-1.10453747943962	-1.10453747943962	-1.10453747943962	-1.10453747943962	1.13801126078495	1.84045194898345	1.30812846343541	-1.10453747943962	-1.10453747943962	1.33050672659472	2.08990799550053	-1.10453747943962	-1.10453747943962	1.69107296329898	-1.10453747943962	-1.10453747943962	-1.10453747943962	1.17429637554252	-1.10453747943962	-1.10453747943962	-1.10453747943962	2.20016260521124	2.00048589167122	-1.10453747943962	-1.10453747943962	-1.10453747943962	-1.10453747943962	-1.10453747943962	-1.10453747943962	-1.10453747943962	-1.10453747943962	-1.10453747943962	-1.10453747943962	1.04614182934722	-1.10453747943962	0.428227760451808	1.08386643484009	-1.10453747943962	0.723238936304096	-1.10453747943962	0.909175518767317	-1.10453747943962	-1.10453747943962	-1.10453747943962	1.21588134074187	0.701373442253663	-1.10453747943962	1.55925439616457	-1.10453747943962	-1.10453747943962	-1.10453747943962	-1.10453747943962	-1.10453747943962	-1.10453747943962	-1.10453747943962	-1.10453747943962	-1.10453747943962	-1.10453747943962	-1.10453747943962	1.42622888347437	1.11293187212739	-1.10453747943962	-1.10453747943962	-1.10453747943962	-1.10453747943962	-1.10453747943962	-1.10453747943962	-1.10453747943962	-1.10453747943962	-1.10453747943962	-1.10453747943962	-1.10453747943962	-1.10453747943962	-1.10453747943962	-1.10453747943962	-1.10453747943962	1.64937797313538	1.93158297145472	-1.10453747943962	1.44994997391994	-1.10453747943962	-1.10453747943962	-1.10453747943962	-1.10453747943962	-1.10453747943962	-1.10453747943962	-1.10453747943962	-1.10453747943962	-1.10453747943962	-1.10453747943962	-1.10453747943962	-1.10453747943962	-1.10453747943962	1.91550690094599	1.12142693152754	-1.10453747943962	-1.10453747943962	-1.10453747943962	-1.10453747943962	-1.10453747943962	-1.10453747943962	-1.10453747943962	-1.10453747943962	-1.10453747943962	-1.10453747943962	-1.10453747943962	2.2218217192275	-1.10453747943962	-1.10453747943962	-1.10453747943962	1.32882916982371	-1.10453747943962	-1.10453747943962	2.05424169501053	-1.10453747943962	-1.10453747943962	1.77094145312386	-1.10453747943962	-1.10453747943962	-1.10453747943962	-1.10453747943962	-1.10453747943962	-1.10453747943962	-1.10453747943962	-1.10453747943962	-1.10453747943962	-1.10453747943962	-1.10453747943962	-1.10453747943962	-1.10453747943962	0.949082108413381	0.525157212899861	-1.10453747943962	0.64618616791222	0.809675483097615	0.487190296538315	1.09556134916977	1.07048023249779	-1.10453747943962	-1.10453747943962	0.922683598825866	-1.10453747943962	-1.10453747943962	-1.10453747943962	-1.10453747943962	-1.10453747943962	-1.10453747943962	-1.10453747943962	-1.10453747943962	-1.10453747943962	-1.10453747943962	-1.10453747943962	-1.10453747943962	-1.10453747943962	-1.10453747943962	-1.10453747943962	-1.10453747943962	-1.10453747943962	1.47927600740174	-1.10453747943962	1.19197089733894	-1.10453747943962	-1.10453747943962	-1.10453747943962	-1.10453747943962	-1.10453747943962	1.42998190352959	-1.10453747943962	-1.10453747943962	1.37795015538127	1.03838524796828	-1.10453747943962	-1.10453747943962	-1.10453747943962	-1.10453747943962	-1.10453747943962	-1.10453747943962	-1.10453747943962	-1.10453747943962	0.563121774761384	-1.10453747943962	0.522758824596184	-1.10453747943962	-1.10453747943962	-1.10453747943962	-1.10453747943962	-1.10453747943962	1.03719844692135	1.46351554176215	-1.10453747943962	1.7242786405727	-1.10453747943962	-1.10453747943962	-1.10453747943962	-1.10453747943962	-1.10453747943962	-1.10453747943962	-1.10453747943962	1.17499629164112	-1.10453747943962	-1.10453747943962	-1.10453747943962	-1.10453747943962	-1.10453747943962	-1.10453747943962	-1.10453747943962	1.92351094397605	-1.10453747943962	-1.10453747943962	-1.10453747943962	-1.10453747943962	-1.10453747943962	-1.10453747943962	-1.10453747943962	-1.10453747943962	-1.10453747943962	1.32048958221156	-1.10453747943962	-1.10453747943962	-1.10453747943962	-1.10453747943962	-1.10453747943962	-1.10453747943962	-1.10453747943962	1.27758164244535	-1.10453747943962	-1.10453747943962	-1.10453747943962	-1.10453747943962	-1.10453747943962	0.993339049153668	-1.10453747943962	-1.10453747943962	-1.10453747943962	-1.10453747943962	-1.10453747943962	-1.10453747943962	-1.10453747943962	-1.10453747943962	-1.10453747943962	-1.10453747943962	-1.10453747943962	-1.10453747943962	-1.10453747943962	1.8397160227381	-1.10453747943962	-1.10453747943962	-1.10453747943962	-1.10453747943962	-1.10453747943962	-1.10453747943962	-1.10453747943962	1.43375087905988	1.38566611099839	-1.10453747943962	-1.10453747943962	-1.10453747943962	1.28153973988895	-1.10453747943962	-1.10453747943962	1.71264908806766	0.883325342389758	2.16682274465892	-1.10453747943962	-1.10453747943962	-1.10453747943962	-1.10453747943962	-1.10453747943962	-1.10453747943962	-1.10453747943962	-1.10453747943962	-1.10453747943962	-1.10453747943962	1.92511987580751	-1.10453747943962	1.7750520475517	-1.10453747943962	-1.10453747943962	-1.10453747943962	-1.10453747943962	-1.10453747943962	1.85903948133342	-1.10453747943962	-1.10453747943962	-1.10453747943962	-1.10453747943962	-1.10453747943962	1.47530974029289	-1.10453747943962	1.46059119428737	0.246461386093547	-1.10453747943962	-1.10453747943962	1.26971961841519	-1.10453747943962	-1.10453747943962	1.5603411745138	-1.10453747943962	-1.10453747943962	0.869271665964707	-1.10453747943962	1.80718185353207	-1.10453747943962	-1.10453747943962	1.36475380749222	-1.10453747943962	1.46841086523606	-1.10453747943962	-1.10453747943962	-1.10453747943962	-1.10453747943962	-1.10453747943962	1.30567724523795	-1.10453747943962	-1.10453747943962	-1.10453747943962	-1.10453747943962	-1.10453747943962	-1.10453747943962	-1.10453747943962	-1.10453747943962	-1.10453747943962	-1.10453747943962	-1.10453747943962	-1.10453747943962	-1.10453747943962	0.982459186306894	-1.10453747943962	-1.10453747943962	-1.10453747943962	-1.10453747943962	-1.10453747943962	-1.10453747943962	-1.10453747943962	-1.10453747943962	1.12077037545978	-1.10453747943962	-1.10453747943962	0.838205165389362	-1.10453747943962	0.848188943581488	1.41183435914591	0.784105392850301	-1.10453747943962	0.633810170540677	-1.10453747943962	-1.10453747943962	1.18379462816823	-1.10453747943962	0.633810170540677	1.13935235672268	0.734821023686341	1.23771483912348	0.543725005082701	-1.10453747943962	-1.10453747943962	-1.10453747943962	-1.10453747943962	-1.10453747943962	-1.10453747943962	-1.10453747943962	1.47004862620566	-1.10453747943962	0.66644004660753	-1.10453747943962	-1.10453747943962	0.422790472252455	-1.10453747943962	0.950412042846445	1.14338860348913	-1.10453747943962	-1.10453747943962	0.596584852808791	0.900380483556131	-1.10453747943962	-1.10453747943962	-1.10453747943962	-1.10453747943962	-1.10453747943962	-1.10453747943962	-1.10453747943962	-1.10453747943962	1.01439529444013	-1.10453747943962	-1.10453747943962	0.573992440330816	0.668644051671303	-1.10453747943962	-1.10453747943962	-1.10453747943962	1.16871789159525	-1.10453747943962	-1.10453747943962	-1.10453747943962	-1.10453747943962	-1.10453747943962	-1.10453747943962	-1.10453747943962	-1.10453747943962	-1.10453747943962	2.33670178673379	0.976111229073124	0.455565219221791	-1.10453747943962	1.60206404950785	-1.10453747943962	-1.10453747943962	-1.10453747943962	-1.10453747943962	-1.10453747943962	-1.10453747943962	-1.10453747943962	-1.10453747943962	-1.10453747943962	-1.10453747943962	-1.10453747943962	-1.10453747943962	-1.10453747943962	-1.10453747943962	-1.10453747943962	-1.10453747943962	-1.10453747943962	-1.10453747943962	-1.10453747943962	-1.10453747943962	-1.10453747943962	-1.10453747943962	-1.10453747943962	-1.10453747943962	0.932773170688326	1.64937797313538	0.869752077548795	-1.10453747943962	-1.10453747943962	1.11814932059766	-1.10453747943962	0.8034774608567	-1.10453747943962	-1.10453747943962	-1.10453747943962	1.88878738439971	-1.10453747943962	-1.10453747943962	-1.10453747943962	-1.10453747943962	-1.10453747943962	1.19555061017167	-1.10453747943962	-1.10453747943962	-1.10453747943962	-1.10453747943962	-1.10453747943962	2.11509253536416	-1.10453747943962	-1.10453747943962	-1.10453747943962	1.65901996664453	0.767736043176267	0.62996419326662	-1.10453747943962	-1.10453747943962	1.51941566291979	0.71144484184039	0.909681075800036	0.501833631970609	0.341255138628501	-1.10453747943962	1.67861260188936	1.49128143389705	-1.10453747943962	0.808786962024043	-1.10453747943962	-1.10453747943962	-1.10453747943962	1.08795661065163	-1.10453747943962	-1.10453747943962	-1.10453747943962	-1.10453747943962	-1.10453747943962	-1.10453747943962	-1.10453747943962	1.58012926042427	-1.10453747943962	-1.10453747943962	-1.10453747943962	1.60092624290492	-1.10453747943962	1.27521548507692	1.42998190352959	1.3246493762918	-1.10453747943962	1.424358317921	0.957632304053041	-1.10453747943962	-1.10453747943962	-1.10453747943962	-1.10453747943962	-1.10453747943962	-1.10453747943962	-1.10453747943962	-1.10453747943962	0.957632304053041	-1.10453747943962	-1.10453747943962	-1.10453747943962	-1.10453747943962	-1.10453747943962	-1.10453747943962	-1.10453747943962	-1.10453747943962	-1.10453747943962	0.619235376061451	-1.10453747943962	-1.10453747943962	-1.10453747943962	-1.10453747943962	-1.10453747943962	0.888230729949596	1.47234655096286	1.06616852656279	0.654797085001435	-1.10453747943962	0.812347267130134	-1.10453747943962	-1.10453747943962	-1.10453747943962	-1.10453747943962	-1.10453747943962	-1.10453747943962	-1.10453747943962	-1.10453747943962	0.852171898372609	-1.10453747943962	-1.10453747943962	0.477041550966197	-1.10453747943962	-1.10453747943962	0.665157457473792	-1.10453747943962	-1.10453747943962	1.10195249465326	1.3265974470872	0.518581719367781	0.627353718705283	0.0772280892023251	0.043239000616204	0.60924105502249	0.580538921241552	0.197365514632766	0.440264238209787	0.590088224522641	0.704683101402371	0.382986490002106	1.15035922505068	0.980436830643937	0.421159459054831	0.122486183069735	0.38744167489619	0.878185550553987	1.1899015846318	0.0497830467262394	0.857227958990278	2.63422001192873	1.04740842941701	0.705562360251218	0.362896026484778	0.0600102919741762	1.90362595892681	1.56539697595282	0.530281757712958	0.59565382847556	1.49721829685594	1.14433320413461	0.844342669284648	1.88470036319426	1.37507405504098	1.95135272372862	0.815476202684125	1.49966581635964	1.93499376030494	1.61724919034296	0.909765366886424	1.06511604024468	0.361448339818018	1.12927994648791	1.52651041313969	0.959380321907024	-1.10453747943962	1.96702958058411	1.74378678667964	0.690805705057037	2.17753361817834	0.750480863248172	1.27236502879888	1.08808278426589	-1.10453747943962	-1.10453747943962	1.00180932580113	0.582746795006936	0.477825436825363	0.531897356375434	-0.417444658538877	0.862973785727924	1.43824743424416	1.08619220229309	1.65865656004586	1.29978195726318	1.31883122527361	0.862934087906649	1.36548175078236	1.31336043448703	-0.19677690879861	-0.455319672730174	0.945475890710646	0.970904896675766	1.78421897852598	1.50681075746685	1.42376396547743	1.44419886227775	0.659413690225605	1.34282743916904	1.6990524028916	1.05424182008196	0.961942021798475	0.937124471448589	0.193854298926104	1.02263701858611	-1.10453747943962	0.617030534177859	-0.0888423464283441	0.294026445426852	0.534378608540241	1.59788184626145	-1.10453747943962	0.58741147699636	1.43199900534791	1.84032925464601	2.0559386461473	2.49944624889545	2.27899230243004	1.21533037275201	1.54524375211376	1.93772759541938	1.00431089631877	1.28246591766083	1.35483117264627	0.75284808782224	-1.10453747943962	0.561220857088283	-1.10453747943962	0.496917292846528	0.550779628648432	1.57238253442029	0.513691191861744	-1.10453747943962	0.568749165882012	1.14086366663383	0.94069791231842	0.902883322336351	1.99502470823805	2.19606556698361	0.303146171842094	1.40922824605064	0.578842490738579	1.13125481814518	1.06672162246098	1.23092064225655	0.290667297909923	1.44410332491315	1.17579690836895	1.86513442175252	1.32065559218096	2.09710574708431	1.24435001621136	2.15330486172157	1.80127883910263	1.19161375780317	2.07550509285322	1.75003871503941	1.46605775720926	1.06417433251593	1.93879014071572	2.00959057773516	1.61795104577459	1.59486733545513	1.77241496936916	2.10697394605899	2.14955389751259	2.02519813988188	0.746995144985897	0.782388077014094	1.93483106422345	0.00439751577332542	-1.10453747943962	0.389857724725943	-0.124072655281493	-1.10453747943962	-1.10453747943962	1.48901811794314	1.65238023858203	1.82342859115936	0.028587722495013	1.88449218926109	1.037791631462	0.697408647338698	-1.10453747943962	0.899132050100566	1.15930138269658	-0.0319072779196761	1.12372896511166	0.533820814641489	0.790146848288641	0.710042109839186	0.374956502633694	-0.160716048224257	0.820531817389962	0.8744114118019	1.69177016289464	0.46264764714439	0.791664764187123	0.739464318248175	1.57901853179841	1.2698663723799	0.835480228144297	0.922500003292519	1.20610898118416	1.85359428690553	1.29467431052794	1.76106384752363	0.98142076242401	0.227356474232699	0.871484019968308	0.456649938787523	1.35032064492376	1.62579068938003	1.13594794680625	1.49701916331156	-0.132144714301257	0.781959356311125	1.76672514714061	-0.439444932560743	1.05389711038687	0.778507836628839	0.97142097347256	0.688407843259608	1.5297183674426	0.698557515990615	1.22474570928413	0.524106886774752	1.310791797631	2.23025327724446	1.64029267044597	1.88547223090155	1.43637767683404	2.30206564750375	1.11697253567176	1.24976173672853	-0.066278435081578	1.11836742662515	1.23746356490766	0.651735632099225	0.970085928267122	0.844458941974072	-0.210144090814609	0.515021508201226	0.475923296866176	0.360979526140251	0.466217232481074	-1.10453747943962	0.301758916814784	2.11416935732779	1.47729067378142	1.78177059639208	0.914221534232117	1.05230538122064	0.329108205440552	0.192787298895467	0.180013500382085	0.213808697593325	0.780827476985836	0.776129860569652	-0.100393911759908	-0.513272276931076	-0.327795557043854	0.0757659136980926	-0.109616718102292	-0.144819744803855	-0.692874050807396	0.223996986368162	0.848952704633076	0.452125551214412	1.20360037239284	1.24130102630857	1.659738229254	0.100450935517093	0.612738451961949	0.325332390008586	0.786952301182692	0.466561467939438	0.576736684811684	-1.10453747943962	1.15005467740035	1.23760489755807	1.04596552377807	0.63351808559679	0.849558906412835	1.22894618892117	1.31673517607837	-0.133798734344376	0.576251625527594	0.509715715906055	0.894583197141808	-0.495076306753198	0.119525347984159	0.89870447258622	-0.17389016910626	0.189480261743098	-0.0478787425047709	0.383819319654864	0.530766039373132	-1.10453747943962	0.918939359682012	-0.443815000930952	0.369431833250885	-1.10453747943962	-0.0356347419008779	0.279875647780302	-0.408179461721015	-0.23827066023237	0.364445170691693	0.599001249733413	1.11280185479346	1.6578091696052	0.597917016874495	0.626832763818642	1.20798166685181	1.52630094439133	1.09301865218402	1.25177762951215	1.58277269467974	1.19854531356208	1.48973324929935	0.953212155202604	1.23470441740784	0.99408837011406	1.35554679269683	1.33330985927713	1.19214952367933	0.0910339490569846	1.84710129874174	1.7975672233958	-0.281519625886791	0.63439469728209	0.925172462328811	0.820118626793189	0.421373834325994	1.59243768044884	0.564709838218562	0.956916274770421	1.14834838891313	1.28543638979667	2.11528882406356	2.43416970569132	1.3400036771371	1.84063602048048	0.151104278520644	0.777259401938286	1.05746049974938	1.2695239854154	1.46470969782563	0.281042445445303	1.16436059653099	1.47683314539702	1.29697911552735	1.71687790424325	0.177475610218556	0.210678700832492	0.827514511983482	-0.043406219716423	1.62599937061453	0.846321690774677	1.94026931112079	-1.10453747943962	0.644879611353125	0.324557840431946	0.547592283367734	0.201048242287741	0.313379424903939	0.818393150195471	1.41817960160047	1.63039270512933	0.942377730910044	1.57813092556322	1.20076823153412	1.10758549065813	1.03553982348086	0.64940324117747	-0.108588014290024	1.71393407677127	0.341255138628501	0.00983070242182785	0.934076054994651	-0.0714812982632497	1.09428902317492	0.600087145522897	-1.10453747943962	0.511185416829353	0.597583740640934	0.98190519317647	-1.10453747943962	-0.235668989520888	0.252034252842294	0.149290220897379	-1.10453747943962	0.0554840750938576	0.204119982182066	0.965370449393916	0.838782092077113	0.401315964551222	0.606806449247159	0.579329344131192	0.533820814641489	1.06973947402049	0.844226414109734	1.19860531579173	-1.10453747943962	0.113110545309433	1.44888214335543	0.618319947731977	-1.10453747943962	1.11374494193049	0.489323970283784	1.38793439380912	0.40073405869208	0.77917857974486	0.996340521962981	1.28498485541917	1.30881058984812	-1.10453747943962	1.73902363582151	-0.0346473708896763	-1.10453747943962	0.998787472384065	0.60003141803742	0.414718179503092	1.06739813486144	1.08185129091431	-1.10453747943962	0.593044636393081	1.29167575541612	0.1394160973897	0.718061343694361	0.537683903232395	1.67295739140676	1.2393079612214	1.01967356071318	1.70116375642534	0.85527875148048	1.53469350072181	1.03414052021676	0.325849290594458	1.01128783360006	0.850841965854338	-0.271683960162755	0.844110176444685	0.981296241729599	1.59131182659502	-1.10453747943962	-0.222101211446621	0.664242707223508	-1.10453747943962	-0.0683446377698824	-1.10453747943962	-0.0549209846405179	0.970413415122133	1.67985109096337	0.514134343048005	1.0707890790137	1.1763978704968	0.961761985061771	0.427188610315393	1.58068513430501	0.940447497561091	0.221309102263288	1.07378059188507	0.896475346537805	0.683885948341553	0.160095080118939	0.753776433367657	1.34734009676084	0.55680543972305	0.62944133674429	1.84784302151523	1.62556119498429	1.62886729319078	1.17794230412394	0.572061774377143	0.799738823619981	0.106973027943272	-0.243644515064344	0.391883154564474	1.38521911395694	0.0064755125345481	-0.00605169364709975	1.09709072860043	-0.45196937384293	-1.10453747943962	0.281833017754229	0.553877310462471	0.963699509336925	-1.10453747943962	0.693528567863292	0.372287576334108	0.0421336762030743	-0.323825129971903	0.55554901757697	-0.550716188348295	0.745632619251564	-1.10453747943962	-0.100850116587788	1.32990722788005	-0.195712185417476	0.0166077551691601	0.829032675521925	0.00628625355434868	0.0543758378852252	-0.0235950206103568	0.456378593252346	0.594425423715051	-1.10453747943962	-1.10453747943962	1.16709777482054	0.590291134739014	-0.0845611216768299	0.267858390026988	-0.203351902766986	2.27920790300044	0.793092514610919	0.413996960427425	2.07904203625459	2.27397923719474	0.26064122934008	-0.283907529970846	0.876800066546256	1.44112559137632	0.53605470242852	0.195577495844226	1.03640820517496	-0.181117169000166	0.931559075217387	-1.10453747943962	-0.042834745420398	-0.126283939545483	1.37919199968801	0.434234932130582	-1.10453747943962	0.368166698828427	-1.10453747943962	-0.3997130721159	0.645591984993493	0.889609771631984	-1.10453747943962	1.2355813611993	0.17929513309328	1.0875361711692	1.26776528874847	1.5653572126814	1.58213199962915	1.4036477515393	0.338083306746894	0.637148364927963	0.690300239592498	0.725223006438151	1.16030423730044	0.990908558418951	-0.185967236566266	-1.10453747943962	0.83234507682137	1.14215323737151	0.0990622193341248	1.20582795899516	0.633693322296996	-1.10453747943962	-0.585469237084434	0.0545603828874904	0.171394835791673	-0.714506842693601	1.06806494216588	0.0322895024152496	0.305572457380346	0.826483872854846	-0.316059939154278	0.438129568292943	1.07085086224465	0.532403009233289	-0.0168921577032861	1.93900895199287	-1.10453747943962	-1.10453747943962	1.73842931961981	1.61563696586037	1.18238071292018	1.80824835543754	1.61371303350385	2.44865487637455	1.42951190601599	1.72038588900823	1.8519329662124	1.16317615233644	1.04554254560258	-0.190431638267303	0.14731788391369	0.615295956598503	0.66412082755696	1.36577309752493	0.414590847668879	0.0572899252134195	0.472976838553801	0.314880098403442	1.07758925203813	0.730740058297834	0.563716875243917	0.931583834085016	1.05587726400508	0.624406643204168	1.54792130666671	1.18110478601725	2.12970419055628	1.3408292804096	2.15048642729478	1.84972467002694	1.62059864762543	1.80001971883422	0.958976593234768	2.16808860391157	0.362269595747653	0.516576821951307	0.833375972385775	1.4034304778673	-0.184917477084669	1.61378292372302	0.494233194410901	1.52180910736387	0.796346001062985	1.51716677603438	1.24922666388021	0.951424280693283	1.66913158359024	2.14094915978113	1.50064669699038	1.84192552972788	1.29151520711908	0.583726267891495	2.1025259749716	0.949436540420157	0.774495837485185	-0.107240623816741	1.19799349241458	0.168719188152202	1.78499192073559	1.16041892555757	1.59491947050298	-0.406531392809918	1.25844589991	-1.10453747943962	-0.14026219427682	0.910060456793063	0.409012699198331	1.0731607647172	1.82947304230863	1.46654747654181	1.28831049375744	0.38206116356981	0.510989273752839	1.01641577448077	2.68196417253893	-1.10453747943962	1.4102697689347	0.300587517938115	1.17803599716408	-1.10453747943962	1.76440193412315	1.32381582313469	0.316318926141775	1.8452495428467	0.908417791663791	0.139604874482171	0.144600825765484	1.69669834736201	1.12793837679866	1.03246845408593	1.01027377872703	0.742566306762435	0.49381237214723	1.07909406041165	0.848422667825835	0.132662205494555	-0.315755712094964	-1.10453747943962	0.579708241306477	-0.17194551244825	-1.10453747943962	0.00944976238109133	0.881534389753482	0.216817798938772	1.17536707099236	0.280204870309585	0.475923296866176	0.949879802451881	-0.152465371091181	0.495286394755024	0.621529096545792	-1.10453747943962	0.85600683030029	0.0474105134650873	1.38827813081485	0.199338712515555	0.266146548650908	0.359341394158267	0.571483610685016	-0.111172031957574	1.35866285456357	2.05534806321026	2.06909872518754	0.738048076543724	-1.10453747943962	0.875346633866274	0.304215417076552	-0.308317847159435	0.75398288865685	-1.10453747943962	1.13233550750593	-0.167680447091738	1.25977720311729	1.76548867511378	-0.0348798710106915	0.568376145065032	1.03921703785261	1.31363977340662	1.6259019801152	1.85305149286111	0.852798540983343	0.898882601567412	-1.10453747943962	1.51406218408014	0.379885292880155	-1.10453747943962	-1.10453747943962	-1.10453747943962	0.684261707328594	1.7576383547327	1.55087580395987	1.2758458248535	0.476761813019232	-1.10453747943962	0.626485671088278	1.55646579678132	-1.10453747943962	0.377837050496448	1.24960882465068	2.14072521846742	0.940622779599286	-1.10453747943962	0.372685217759808	-1.10453747943962	0.574314735755286	0.0935590213185276	-1.10453747943962	-1.10453747943962	-1.10453747943962	-1.10453747943962	-1.10453747943962	0.865200109556278	0.0167364878288842	0.306789182464381	0.812347267130134	0.976248695507208	0.20657088287059	1.06801363007358	-1.10453747943962	-0.051112815009622	1.24884467360482	-0.368742387382423	-0.210223354520732	0.404985647168668	-1.10453747943962	0.0407159621085558	-1.10453747943962	-0.23633956301803	0.0159645748270651	1.13428666493789	0.511774184398051	1.41278674006275	-0.0866543581943566	0.418319188211541	0.71082107635203	0.252853358405162	-1.10453747943962	0.694709502650908	-1.10453747943962	0.435372875608263	0.216355132697679	0.722899342264294	0.376035191904087	1.22716244392151	2.79540519406602	1.91622175861675	0.208484274656936	-1.10453747943962	0.905226522093409	0.0513401151989506	0.770791565998906	-0.306450996272689	0.823581283237062	-1.10453747943962	-0.256741642610641	0.0619018247314432	0.386678983956214	1.79059111553542	0.132023217218741	1.17359704049665	0.530887163039048	0.437127399348858	0.138688552577154	0.788631963765932	1.07212875635619	0.320391807767578	0.779605726409264	-0.209032836460185	-1.10453747943962	0.602767232301626	1.24376769432853	1.142714541224	-1.10453747943962	-1.10453747943962	0.902757990772223	1.46808367336628	-1.10453747943962	-0.274606312907459	-0.110477748564834	-0.00642092465579763	0.82823526543413	0.430137144551474	-0.175997910683639	1.51217019608012	-1.10453747943962	1.19161375780317	-1.10453747943962	0.989137058468058	-1.10453747943962	-1.10453747943962	-0.139890009313637	0.236329700301668	0.238534335320668	0.963023095056501	-1.10453747943962	-1.10453747943962	-1.10453747943962	-1.10453747943962	-1.10453747943962	-1.10453747943962	-1.10453747943962	-0.00395427773785625	0.844381424901503	-1.10453747943962	0.853582558543692	1.39314968974619	-1.10453747943962	0.752332836911942	-1.10453747943962	-1.10453747943962	-1.10453747943962	-1.10453747943962	-1.10453747943962	1.82584170808883	-1.10453747943962	-1.10453747943962	-1.10453747943962	-1.10453747943962	-1.10453747943962	0.437390980601773	-1.10453747943962	-1.10453747943962	-1.10453747943962	-1.10453747943962	-1.10453747943962	-1.10453747943962	-1.10453747943962	-1.10453747943962	-1.10453747943962	-1.10453747943962	-1.10453747943962	-1.10453747943962	1.5180063619656	1.0992302255347	1.84614851248274	0.760480778884689	1.79087927288826	1.93283092587386	0.610925355555343	0.117992473698598	2.08313260426191	1.94793541794945	1.13171779930898	1.46575007116948	1.81804560135208	1.38310640572981	0.977578753767609	1.06616852656279	1.43880121656622	0.371016782211142	0.802045813512021	1.46571511356091	0.734284538319515	0.0652812545852373	0.890695012078722	1.00899367595747	0.621299392653202	0.587165195635462	1.4816927112329	1.15186050823766	1.57205200437463	1.48450857632576	0.935119906641354	-0.0548094037470172	1.26597122158795	-1.10453747943962	1.7696993840989	0.352483891012498	0.687180402235508	0.63618044880646	0.524385388175504	1.69920579340015	0.522609203253773	1.34596553486826	1.31075076122111	2.01377159070493	2.66692044187618	1.44994997391994	0.0675461782874953	1.38451183298547	1.39622135462719	0.142905238936424	-1.10453747943962	1.44940064381737	1.75945968944032	1.4357765799962	1.49459689886377	1.81332399136639	1.4335935182263	1.20541308104828	1.42833800133264	1.91768314145808	0.613760351970442	0.955486141530994	-0.142766452061273	1.22437451171255	0.916155538182555	0.299099859547849	0.81109927130392	0.507253724644646	1.36083333373306	1.40601951042465	0.38290932859552	0.623369391280093	1.43886452797293	0.820081075061857	0.696197898230972	1.31469913786031	1.51251389789439	0.623023974821975	0.247630318579112	0.615466783829668	0.190069419466273	2.45866949302195	1.55006907428747	1.55357011041821	1.34376057975995	2.41478701200436	1.28977784431993	-1.10453747943962	-1.10453747943962	1.7242786405727	1.61814415055763	0.745768760112555	0.373760085294639	1.18609730291336	0.239687829889661	1.41691532782922	1.78665889283969	1.25613177844462	0.493468257336592	1.80505248267748	-1.10453747943962	0.666623458622189	0.611887987794172	1.92305174901035	0.837282980537165	-1.10453747943962	0.138284769098043	1.87570507944182	0.514725658554179	-1.10453747943962	-1.10453747943962	1.84813987420671	-1.10453747943962	-1.10453747943962	-1.10453747943962	-1.10453747943962	-1.10453747943962	-1.10453747943962	0.0913304073959786	0.53361809234535	0.0785823434167335	-0.14736753281331	-1.10453747943962	-1.10453747943962	0.202582088283675	-1.10453747943962	-1.10453747943962	-1.10453747943962	-0.252470479066549	1.53938091179662	0.559009650188682	0.139335212391321	1.81977248516905	-1.10453747943962	1.32481618287475	0.552730339199315	1.89766261427979	1.30475982374856	1.90149188397154	0.83811289720249	0.748018671279378	0.14176685467161	0.852250200948809	1.22981011671767	0.722248888119802	2.12824073003717	0.146891453064366	0.275111612335882	1.13667231425528	1.20662370929882	0.149372551601686	0.39255971167766	-0.212121236399127	-0.56429881183784	1.06215100845475	0.427396308956245	-1.10453747943962	-1.10453747943962	-1.10453747943962	-1.10453747943962	-1.10453747943962	-1.10453747943962	2.00223008959879	-1.10453747943962	-1.10453747943962	-1.10453747943962	-1.10453747943962	-1.10453747943962	-1.10453747943962	1.43186438904929	-1.10453747943962	-1.10453747943962	1.3994854185858	-1.10453747943962	-1.10453747943962	1.61988393207243	-1.10453747943962	-1.10453747943962	-1.10453747943962	-1.10453747943962	-1.10453747943962	-1.10453747943962	-1.10453747943962	-1.10453747943962	-1.10453747943962	-1.10453747943962	-1.10453747943962	-1.10453747943962	-1.10453747943962	-1.10453747943962	-1.10453747943962	-1.10453747943962	-1.10453747943962	-1.10453747943962	1.20275576601005	-1.10453747943962	0.946428887977847	-1.10453747943962	-1.10453747943962	-1.10453747943962	-1.10453747943962	-1.10453747943962	-1.10453747943962	2.7107795026398	-1.10453747943962	-1.10453747943962	0.289203437365529	0.582746795006936	-1.10453747943962	-1.10453747943962	-1.10453747943962	-1.10453747943962	0.516502679155207	-1.10453747943962	-1.10453747943962	-1.10453747943962	-1.10453747943962	-1.10453747943962	-1.10453747943962	-1.10453747943962	-1.10453747943962	-1.10453747943962	-1.10453747943962	-1.10453747943962	2.80185047575605	1.33471481680317	-1.10453747943962	-1.10453747943962	-1.10453747943962	-1.10453747943962	0.85123288515538	0.689164215343702	-1.10453747943962	-1.10453747943962	0.816821104477681	1.04674155304775	1.44324395049511	1.2991743856728	1.52201753399422	0.539725824827036	-1.10453747943962	-1.10453747943962	0.492608734382632	-1.10453747943962	-1.10453747943962	-1.10453747943962	-1.10453747943962	-1.10453747943962	-1.10453747943962	1.24237679117879	-1.10453747943962	0.826756554448764	0.962482375578773	1.21343532316852	-1.10453747943962	-1.10453747943962	-1.10453747943962	-1.10453747943962	-1.10453747943962	-1.10453747943962	0.965189638764832	1.04195604992127	1.24351463451639	-1.10453747943962	-1.10453747943962	-1.10453747943962	0.563439098536193	-1.10453747943962	-1.10453747943962	-1.10453747943962	-1.10453747943962	0.925516369667925	-1.10453747943962	1.49633158748027	-1.10453747943962	-1.10453747943962	-1.10453747943962	1.16179640767009	-1.10453747943962	-1.10453747943962	-1.10453747943962	1.72818779727873	-1.10453747943962	1.13868153968862	-1.10453747943962	-1.10453747943962	0.801715815192282	-1.10453747943962	-1.10453747943962	-1.10453747943962	-1.10453747943962	-1.10453747943962	-1.10453747943962	-1.10453747943962	-1.10453747943962	-1.10453747943962	-1.10453747943962	-1.10453747943962	-1.10453747943962	-1.10453747943962	-1.10453747943962	-1.10453747943962	-1.10453747943962	-1.10453747943962	-1.10453747943962	-1.10453747943962	1.22326188871622	1.40586700397771	1.22474570928413	-1.10453747943962	-1.10453747943962	-1.10453747943962	-1.10453747943962	-1.10453747943962	1.89813204297716	1.66570799950327	-1.10453747943962	-1.10453747943962	-1.10453747943962	2.1329196339097	1.27758164244535	2.01188032183087	-1.10453747943962	-1.10453747943962	1.87646963763201	-1.10453747943962	1.49430811016068	1.54953165398097	-1.10453747943962	-1.10453747943962	-1.10453747943962	1.18308737448075	0.305715477265443	0.784750392073208	-1.10453747943962	0.219074653516372	-1.10453747943962	-1.10453747943962	1.66266195444896	1.2991743856728	1.56251865010125	-1.10453747943962	0.654075576118945	0.767736043176267	-1.10453747943962	-1.10453747943962	1.5288177885847	-1.10453747943962	0.939046632586534	-1.10453747943962	-1.10453747943962	-1.10453747943962	-1.10453747943962	1.44419886227775	-1.10453747943962	-1.10453747943962	1.83092951307073	-1.10453747943962	-1.10453747943962	0.510597156603822	2.00310338044983	-1.10453747943962	1.04344850881484	0.386882279975072	0.643338546729817	0.861625197644367	1.50411378911465	0.942441620435448	0.713690857207793	-0.459478083983409	1.26519235923036	1.25939438828025	0.549051980225673	0.731287346361425	0.535368535302353	1.58216912904306	1.61325189214984	-0.373969365038102	1.68449390654409	0.732650642119195	0.557959155913874	0.898010155753318	0.802742946591401	0.10586791181715	0.660640674008918	0.954755813279149	-0.0411737009239532	1.54876446425878	-0.105839197488475	0.786544944325637	1.99008687699954	0.611718016851339	0.805508401917054	1.06596377074342	0.853864999403996	0.523657238440386	0.727411627939153	1.55300064390769	0.561853920873699	0.569069056428227	0.294552976785794	1.44472981250618	1.38700846678077	1.00796342329039	1.3408292804096	1.40247510884438	2.2556145978563	0.467963185421753	1.09896381756885	0.331787273191562	1.07929691015871	1.37972475659857	1.54786171921477	0.819157881776341	1.65207956994975	-0.254682885636085	-0.315024565252185	1.06727509114863	0.606468968498563	-0.0349960800743313	0.479470831959837	0.66412082755696	0.335940067750864	2.08402972980672	1.12868342671912	1.38829307894863	0.863370875641197	0.347761839494839	0.659020283583107	0.875298232767796	1.02747276994888	0.772800198412982	1.55784353098914	0.690110779876479	1.18805063546897	0.0694647139243826	0.599251693312483	1.89374025275054	-0.00234448818385824	0.310453781379498	-1.10453747943962	0.567471064930282	0.259446715530618	1.22425081512946	-1.10453747943962	-1.10453747943962	0.180946348517136	-1.10453747943962	-1.10453747943962	1.80090903173031	0.551013424809358	1.49662102883558	0.359341394158267	0.517541409983176	0.873726831925136	1.49511695310092	0.729806594121585	0.946605494333575	2.47051808718197	2.21339642566697	1.62402113210357	0.863053187461765	2.33319131996983	0.540186090046681	0.0393693181875977	-1.10453747943962	0.499804945437351	-1.10453747943962	0.79718367834935	0.647733338599142	0.108500989757965	0.975195387907075	1.52855528914096	-0.113741732758572	0.867640483093363	0.473877984761833	-1.10453747943962	1.023090161152	0.640266275666562	-1.10453747943962	1.37397036680901	1.76451831009998	0.668766692544863	0.689732007319713	1.24993652683059	0.804359813750121	2.37885817705286	-1.10453747943962	0.476342424203183	1.55535275734349	1.18079288472793	1.50155587686372	1.59041214506981	0.198440973931315	0.998033773669255	1.73459376371571	1.20405922558364	1.75804278821836	2.1926939815568	0.299206001799074	0.738452442584949	0.886264879002254	1.23100612722354	-1.10453747943962	1.31717602924798	1.12669810513959	-0.0280926491809734	1.69333380253573	-1.10453747943962	0.714767456392756	-1.10453747943962	-0.581637780751582	0.64873822518418	0.927169209995058	-0.436052485810267	0.718367481269461	1.20171122741172	-0.111617808843588	0.593983278113319	0.277822028252994	2.10705712509903	0.285662850468148	0.797416935402569	1.04036709665196	1.39375113338426	0.718813794205063	-1.10453747943962	1.12471750284354	1.30884471026635	1.71814417070194	1.16906546577687	0.183825562583935	0.600923584313111	0.139982619591741	0.309157915065503	0.62996419326662	1.55029949506802	1.17534646785843	0.358874130664001	1.32076628312144	0.109726429331797	0.790941568357005	-1.10453747943962	1.04629171900389	1.58374853263351	1.60334578154756	2.2343855288058	1.18812175091035	1.64026776594702	1.78086815506826	2.43210359627203	1.55816892023145	1.09229360158253	1.51062516209678	0.227403595749043	0.960233309089451	1.67457096083667	1.1485745334296	1.62778670261922	0.194507322762879	1.19770572840528	1.60301330760246	0.599363030010075	1.49937539089016	0.488611997009178	0.588096043790371	1.99502470823805	1.37662155366163	2.27034883316474	1.41058509357397	1.57854292061026	1.79897496604367	1.43848472723142	1.60802000853891	2.43886001405829	1.62570723021172	1.30014670513947	1.07419406961664	-1.10453747943962	0.479283652520257	-1.10453747943962	0.165490996888589	0.763541775132433	1.39699094702035	0.675667776252512	2.28223128810143	1.89422722523997	1.43658815694478	1.42772818481241	1.5457786288922	1.85745562141665	1.88076262708182	1.72775263236787	0.825242881353997	1.13377860755154	0.113728081515638	0.692577583522223	1.74080886793989	2.3095888608889	1.02854767836362	0.685672525336824	0.957005743294	1.09859099041461	-0.162843437490471	1.09731399952579	1.57326453679849	1.3785412908404	-1.10453747943962	1.42319121744969	1.13617076218253	-1.10453747943962	0.190600175070685	-1.10453747943962	1.77826173477595	-0.0504376859145567	-1.10453747943962	1.01252363518964	0.578193877441831	1.43564138929777	1.18249844876513	1.28813914794653	0.818842899787565	1.12383874470223	-1.10453747943962	0.212421806363013	-0.0361566699497587	0.345356819719078	-1.10453747943962	0.020613512241067	0.445080913327301	1.16848625522047	0.474667480965256	1.04839306647842	0.389122777501218	1.86342981066218	-0.00666692889194312	0.680512781695117	-0.0531326128350388	0.0558308758815255	0.908838661082601	1.33894333456755	0.958976593234768	0.346271937976125	-1.10453747943962	0.405613233525804	1.36213820912484	-1.10453747943962	0.618377127605548	0.840515468467734	0.773506251594913	1.35462564297507	0.51947467263156	0.131624221124684	1.34660672778422	0.183213615789099	2.36318562606867	1.56306383756329	1.26542594380672	-1.10453747943962	1.06279656978987	2.30819280631807	0.407247797302089	0.546197575115288	0.430484901433681	1.00394085813785	0.745115510052908	1.10241089852593	0.571098433262267	1.68591265863453	1.27364165213086	0.437390980601773	0.670731764112891	0.251412479712007	1.23434673990361	0.988698116420259	-1.10453747943962	1.26776528874847	0.432924356235282	-1.10453747943962	1.58644915752569	1.00389342959876	0.887492956538922	1.62337345949879	2.02878097449191	1.93972408618758	1.69050291853491	0.286598072508078	0.768998894652144	0.73764392974786	0.76249685244165	1.42998190352959	2.22804672623179	1.54470919170471	2.00704306507637	1.74380137922184	1.80434376601181	1.86991456326135	0.970995944889816	0.918837027292645	1.98693179895171	2.36226215228313	1.40422161122189	1.21588134074187	1.08606631735907	-0.0827745813072495	-1.10453747943962	0.0888156633807844	1.58146392940759	-1.10453747943962	1.59221239825715	-0.0259672580252874	1.5765796985736	1.14305150445239	2.67158217938237	0.991095259057036	0.942729186893353	1.69182596160751	1.28503796484427	0.453671201752482	0.740883254618939	0.824940504746837	0.360745248789189	-1.10453747943962	1.51951959349702	-1.10453747943962	0.0708189360727653	1.47004862620566	0.0349498530617056	0.0688244359458589	0.0561779040686642	-1.10453747943962	0.483225386079962	0.642450968369094	0.00289154915740543	-1.10453747943962	0.778040700830583	1.48388404415771	2.1510803214628	1.10019000473868	-1.10453747943962	1.78687519956108	1.27837180851383	-1.10453747943962	1.80457994535872	2.18177232829556	0.173681889170003	0.521562766657256	0.757916379162901	1.58887724366621	0.752745009284901	0.568855779809781	-1.10453747943962	2.12694078359593	1.06616852656279	1.75979736465943	2.21310038489278	1.06187934508288	1.92798694056257	0.814804637570861	0.16043082817641	1.81606679243971	1.11345214510157	1.85230566098078	1.71586490819755	-1.10453747943962	0.436732224667108	1.51941566291979	1.78818956546286	0.991655620835931	1.26154113717467	0.754189400834027	1.00807783103423	1.58280056123256	0.625618675082386	2.10883220447125	1.01940762126245	1.84133582060995	1.62594093507093	2.45881227157027	0.461279790505543	1.36667688851396	0.23147014531461	2.20912896442577	-1.10453747943962	1.0507509972386	1.23796618728121	1.59559749784666	2.24583995784144	1.72186691581427	1.13555816290824	-1.10453747943962	1.66418371629537	0.700988816945376	0.772800198412982	1.13500164423975	2.06024977531497	2.22566189726663	2.12826623660419	2.15823549112812	0.194151036765935	1.62487305700942	0.582746795006936	1.98036824918043	2.09739477437256	-1.10453747943962	0.144045936058418	1.4173271889676	2.28439165290817	0.476761813019232	0.536970654655224	1.75450993439756	0.144535516179594	0.573670293033636	0.3108863398714	0.141442025760727	1.5031096743961	1.17967731286324	0.647435547932504	2.22511237661493	1.33443364393597	-1.10453747943962	1.69232830178696	-1.10453747943962	2.29748926108851	0.557749247077212	0.590291134739014	0.645116991013746	1.07839227372765	1.44761766036884	0.997958442509825	1.44024946320344	1.28332683172827	2.04374438929369	0.0855785287276037	1.42342451452192	2.10800378994727	1.32145842121595	-1.10453747943962	0.82457781008164	1.51312797813943	0.641446367112667	1.32339934610663	1.57238253442029	0.704264556277772	1.239123342301	1.08480852332303	0.445080913327301	-1.10453747943962	0.680512781695117	1.3994854185858	0.00326762350843545	0.854995794473784	1.51165488962099	-1.10453747943962	0.613078922352972	0.807899474225756	0.666929248233322	2.02529748285409	0.382666881563603	0.815588187560773	0.671962634227209	1.40286581659235	1.30425056478313	0.63013856358675	1.01651211356233	0.983845842726757	-1.10453747943962	0.382788093655586	1.44994997391994	0.218517363947727	2.35645489401903	1.15973103086384	1.47155802465015	0.777259401938286	0.456378593252346	0.315446511630847	1.05296459985251	1.18556535884972	1.28855043505184	1.5464922906617	1.27784495059953	2.42617304043156	1.736879283513	-1.10453747943962	-1.10453747943962	-1.10453747943962	0.662234305333141	0.0477748233019717	0.527262695596624	1.06157383130866	2.7059271085099	0.966456172542645	0.737845975753072	0.819367941778079	2.87139944909293	0.459097032808817	0.146661970185988	0.818617991964334	1.29292101753593	1.3961610228541	1.16455816628702	0.479985843925037	0.0400422069394904	-1.10453747943962	1.67255676898258	2.336122732576	1.12077037545978	0.773364988079241	-0.283709093073056	0.224301605998295	2.47014664443373	1.67564699979794	0.966818408035311	2.06769611351684	2.42932158658294	1.31113384326587	-1.10453747943962	0.91221374240135	0.888476809158942	1.9040196024263	1.79700471835403	-1.10453747943962	0.664059895396419	2.24349141698056	1.81206722296693	-0.0185763123001205	2.0499511913469	1.40792806717229	1.79798932403702	1.14204102179734	1.58570335615365	1.18273396974074	1.35304468071651	0.256866701005775	1.82439309429694	0.765356421307947	0.266247111218723	-1.10453747943962	1.14103175875422	0.242968242313828	1.17657323187025	-1.10453747943962	1.1406956083055	-1.10453747943962	1.70837862480657	-1.10453747943962	0.695561462553387	1.38498080840247	-0.238640987437015	0.609766264314951	1.12101652328055	0.260093449928273	-0.567099669773183	1.0531949283473	0.66497441520811	0.703588946911609	1.54827891386934	1.71872255694812	0.377656636673497	0.512584569571843	0.341766391350782	0.376115167081526	1.47168939735798	1.51806565646671	0.850881048893584	0.0393020768958857	-0.533839932731591	-1.10453747943962	-0.132570608397079	-0.367634831319568	0.636167887041232	-0.154542410682798	0.496629202186139	0.242001540402196	0.610868770672634	-0.40568066571082	1.25106955470352	1.07892245732788	1.67626404710795	0.364621894708489	0.944312665207236	1.62453960059209	-1.10453747943962	0.606468968498563	0.0108479309722777	0.439371199914251	1.16958709640553	0.625907557040925	-0.0094873972786884	1.22141074179065	1.36612700599431	1.02029765179664	-0.0290343584210492	1.25620881530777	1.13711839132595	-1.10453747943962	0.611491452066646	1.29957938598299	0.330557944267919	1.07979644552953	1.30771944516856	1.72857962023186	0.55680543972305	0.233752040239597	0.977211620815072	1.5930011299423	1.57717032984442	1.24865374235952	1.12077037545978	1.63245016592988	1.36300920762031	-1.10453747943962	0.72363532600246	1.30214879977671	1.35895194097357	0.137800613082142	0.251837833792604	-0.356365539963813	-0.0121705537154857	0.576736684811684	1.19072156830314	0.42602152719868	1.06616852656279	-0.0700777411975174	-0.231848341366153	0.680886809886946	0.00414621193714141	1.5274536255452	2.27885964866454	1.09428902317492	1.25248047897658	0.932903362765871	2.02103498649898	0.92448509612474	-0.0993277021381285	1.20638144540269	1.27403484064623	0.921570441148333	1.03660569378383	0.267354404321213	-0.318484957486925	0.499226431552756	1.70509216266189	1.38435556341318	-1.10453747943962	0.611264959404663	1.27541241668296	0.140955134838629	1.83709240228097	1.2760034819356	2.28223128810143	1.91550690094599	0.530685302099997	-0.358918750550227	1.91431209126119	-1.10453747943962	1.09699505950289	0.69153292280488	0.96641090463835	-0.331724071198411	1.59209977806396	1.34331417061653	-0.231923596696563	0.0501032439242431	0.304857854062467	-0.168030169734236	1.14389450690127	1.21772048356629	1.01858617733466	-1.10453747943962	-1.10453747943962	0.529374647029628	0.599251693312483	-0.15192194255478	-0.107889854622692	1.14288300586832	1.766712774303	1.13720763533624	-1.10453747943962	1.0992302255347	1.03937557026692	1.11684188455512	1.43785208681819	2.04088171699852	0.671039286550721	1.36796129099571	1.58951335204445	0.784965513969927	1.16732902911133	-0.0453442695393618	-0.114922954678693	2.11956348804199	-1.10453747943962	-1.10453747943962	0.153919338420158	-1.10453747943962	1.55600186403072	1.89922828173228	0.925258425140665	0.926807355910591	1.09619824698627	0.546507267832244	0.458552457387157	0.387655390172964	1.31181833958499	0.155748346192259	1.98673589329758	1.53786430236722	2.09538713123152	2.21174467753874	0.325221681230815	1.62900586201248	-0.364557784072438	1.35606536611368	1.46890187806516	1.07938014502068	0.28983037799713	1.62430625340468	1.81903200313881	0.13917347742552	1.54524375211376	1.73590953643255	1.42323787194708	0.588973260441332	0.115120074162066	0.278642645256009	1.88445790618239	0.168889600130641	0.652634714403546	1.13823462734202	-1.10453747943962	0.164729096269675	0.128442499809606	0.940097049519798	1.72038588900823	2.2525966240563	0.894282057427848	0.578193877441831	2.20080543994763	1.49153326680606	-1.10453747943962	-1.10453747943962	0.479002980918905	-0.0885303954530438	-1.10453747943962	0.19255045438982	-1.10453747943962	0.240458069191656	-1.10453747943962	-1.10453747943962	0.0487323382418086	-1.10453747943962	0.221682335788886	-1.10453747943962	0.896392469394376	-1.10453747943962	-1.10453747943962	0.422532673936763	0.49720550589522	-1.10453747943962	-1.10453747943962	-1.10453747943962	-1.10453747943962	-1.10453747943962	-1.10453747943962	-1.10453747943962	0.981074919267193	-1.10453747943962	0.397377527934953	0.739396817134167	-1.10453747943962	2.45723570445909	1.24564266753382	0.805022249522688	-1.10453747943962	-1.10453747943962	0.731207230260517	-1.10453747943962	-0.0152023263268281	0.618891952792798	-0.0267948785430271	0.162618041544353	1.44668644488358	1.86234914972467	1.10297967184112	0.769209575912037	1.05095198650164	1.68898451750699	1.22883959185155	1.1075316621557	0.322901320750331	0.313270821290057	0.517392923313877	-0.169077674291695	1.20102093175521	-1.10453747943962	0.250758677389369	-0.120589971816044	0.368166698828427	1.14812230544992	-1.10453747943962	1.71618710501231	-1.10453747943962	-1.10453747943962	0.872158595562258	0.123546536384957	-1.10453747943962	-1.10453747943962	-1.10453747943962	-1.10453747943962	-1.10453747943962	-1.10453747943962	0.812347267130134	-1.10453747943962	2.18845172343902	0.803918509582546	1.11913124851236	-0.00481897278627213	1.15249328219431	0.519176892188093	0.679765299514297	0.953969430097549	1.24528762753173	0.714049549409597	1.55889242628394	1.09917693708157	0.270485898815394	-1.10453747943962	1.7483654670436	0.0366863913683993	0.00616011988260514	1.75886717763129	1.10067031190511	-1.10453747943962	-1.10453747943962	1.41988501671747	1.05131389168342	0.454559559253268	0.6682762531142	-1.10453747943962	0.262037826721981	0.349715487618722	0.136592052783941	1.98278866515323	0.558379163507374	0.691817682726148	0.570136415884044	1.25536179026069	1.09428902317492	2.28670587498071	1.08764126096473	-1.10453747943962	0.576898445782424	-1.10453747943962	-1.10453747943962	1.35132324943815	0.725223006438151	-1.10453747943962	0.411795811239325	1.68888021912424	-1.10453747943962	0.384973825339703	1.60605759074954	2.06792974055242	0.94934791762277	-1.10453747943962	0.189715852801101	-1.10453747943962	-1.10453747943962	2.10640851801754	1.08543718063069	-1.10453747943962	1.44611176921398	0.211503735974672	0.399240121567649	1.29191663383042	0.264640113980554	1.88492083258481	0.928273025327419	1.18132182885478	-1.10453747943962	1.71844562488124	1.9361334124098	0.836822301884634	0.40624142603314	0.96221215300395	0.630661929234447	-1.10453747943962	-0.0826692811639614	1.37595800591903	0.697536210756441	0.0139117908544225	0.472024000588036	0.649761580615879	1.10839333765786	0.943916499764171	1.16455816628702	0.250954743238086	0.531796270332484	1.12493733734323	1.90599027459556	1.00351410148171	-1.10453747943962	1.15584357336675	1.50263353809133	-1.10453747943962	-1.10453747943962	0.715943718887162	1.28201593559918	0.254297704554588	0.148056701333101	-1.10453747943962	2.2481807482768	1.24604860802315	1.08985124248606	0.279669973983342	0.910861973152854	1.43967214434836	1.46031318470614	0.853112052699903	-1.10453747943962	1.52045550910888	-1.10453747943962	1.07460775526276	0.555392124222984	-1.10453747943962	-1.10453747943962	0.936426656721731	0.0641523921103577	0.69276768179695	0.0825065207898792	0.816596789919651	1.12224835571608	0.236425384263007	-1.10453747943962	0.904305145868265	1.2117760438386	1.17066615874138	1.05931656033685	1.36457919106563	1.70031863635453	1.07481467611247	-1.10453747943962	0.722446792019411	-1.10453747943962	0.403732288968001	-0.0388157155494983	0.331563579347396	-1.10453747943962	0.887574896999213	1.18061664368976	0.880884151590632	0.824260592876935	0.238918585279975	0.452456459771909	-1.10453747943962	-1.10453747943962	0.857593444398906	-1.10453747943962	0.921142720961255	1.28312808293912	-1.10453747943962	1.30758314863937	0.080468192898197	0.0249121639809169	0.812049940283282	1.32631888392471	0.536359884777734	1.4521162641975	1.44738933104477	-1.10453747943962	-1.10453747943962	0.339440705915009	1.41229506046416	-1.10453747943962	1.12815354504448	0.928618283642828	-1.10453747943962	-1.10453747943962	0.255086996168135	-1.10453747943962	0.990535286967671	0.51192145564998	-0.145072873677404	0.708331272023407	-1.10453747943962	2.27392001381411	2.17876400336532	-1.10453747943962	1.10238033037438	1.31717602924798	1.69589438711542	-1.10453747943962	-1.10453747943962	2.13225349507486	1.09556134916977	0.444014905624449	-1.10453747943962	-0.0221662414734942	0.348335815405123	1.63470889166518	0.63310936630767	1.17873902702906	0.998410535015393	0.372446603252326	0.637324489849261	0.0225630120990294	0.438050394379761	0.985883942993136	1.23370329787348	0.719207823279686	0.903384848649288	0.229007964624409	0.0565946384013313	0.937997603900936	1.15744211091068	0.236616798394876	0.600923584313111	0.76458815200522	0.939834314959883	0.0968442750784389	1.27403484064623	1.00427293588507	1.74418086570901	-0.203351902766986	1.3366453078736	1.24230098876599	1.53778853873451	1.27089435196886	0.497061384066808	1.36409917528254	0.917133438426349	0.858421799112644	1.33700775160675	1.11268810632176	0.327772959383406	0.646364518312506	0.270891144099141	0.904137738910087	1.16715558243233	0.991282002993951	0.277822028252994	-1.10453747943962	-0.0001070779585667	1.43115798854541	0.252918935174677	-1.10453747943962	1.32899678004552	-0.0400823801492887	0.494998995961491	0.203033989033117	1.51180208989807	1.23070696731644	1.42676405704879	1.17406319934228	1.02835213474958	1.1638668752294	0.383758613526325	-1.10453747943962	0.41052928724207	-0.111766305948731	0.725620457946489	-0.0167716440869496	0.142254450928045	0.0688244359458589	-0.146175772146296	0.963834860919732	0.502704925838488	0.186016406607479	-0.247357376153548	0.977119863823501	0.996434498294772	0.676225175917426	1.60316528065009	0.746995144985897	0.76291464724214	0.932178279191952	0.413064798940968	0.257956896419538	-0.35247386756884	0.651376312161123	0.467595237804156	0.593375779316465	1.01237984038792	-0.24641416684492	-0.277574430757327	-0.194891364930217	0.12166286454374	0.824373869675061	1.26874189824136	1.39930376427987	1.09951804247542	0.909883389574267	0.728674675756567	0.764285715778111	0.36617918218503	0.422876427550532	-1.10453747943962	1.37176714606068	0.385947648914169	0.347532395027668	0.858398119545095	0.0455927404334605	0.705875648230134	-1.10453747943962	0.75522281599826	1.90022121055809	0.641564482756031	0.46374395255	-1.10453747943962	0.457736427253869	1.37374979562143	0.556176945064381	-1.10453747943962	0.749043600139291	0.436600552323757	1.21148356597978	1.26659482022063	0.84702138173471	-1.10453747943962	0.100752569697947	1.6855696619673	1.38440020902852	0.994744597991162	0.991095259057036	1.57431302893854	0.94934791762277	0.719680935088665	0.215923639316475	0.222055805801508	1.25941196277196	0.789064479209574	0.522908478574997	0.248801538971925	0.659686173838895	-1.10453747943962	2.15162362810834	1.86973734455571	1.12556575582562	1.51993543585567	1.29804139259608	1.4629299043807	1.13255736051433	0.736701772015537	0.159591830100334	-0.116689146493371	1.25382388555874	0.731741500699238	0.652634714403546	0.510597156603822	0.828007585980719	1.40884564176448	1.2719585904826	0.711152386158958	1.35770954645874	0.944576885233036	1.35574122169738	0.794273988997939	-0.120492852810174	1.30997143825964	1.68981932903263	0.736533654853346	0.4057388235037	0.797985799423601	1.81953681389981	-0.0701858529112769	1.58161234702615	1.71947992701211	1.25315191900955	1.4728397337066	1.31460753676743	1.03433745979501	1.79354338547746	1.11814932059766	1.05992602095892	1.51209656278413	1.87128279765103	1.34646419976697	0.279464369588744	-1.10453747943962	-0.14193324235522	1.68464376241093	1.47444446092411	0.26153867060659	1.39194803333105	0.735525747864532	0.842678016454191	1.06346985363595	1.64872423599201	0.987852830202011	0.312113564071959	1.5633365543309	0.347761839494839	2.19952019346638	1.51234203056202	-1.10453747943962	0.565346076387957	0.704650897179719	1.62648647866943	0.74169528869522	1.94081484845849	1.24124046010066	-1.10453747943962	0.744544384360933	0.537581965452592	0.0370879529969251	0.966094101026203	0.547747424306786	1.04964643838546	0.141442025760727	0.683660585598253	1.20227351132307	-1.10453747943962	1.15973103086384	0.801276039794715	0.404484013849221	0.116515590272158	0.277822028252994	1.86703256083369	-1.10453747943962	0.821546958341625	0.766685282468379	0.829488710405497	1.88183892648471	0.625618675082386	1.72070966153682	-1.10453747943962	1.23595747017956	1.57532588108718	1.38209648130806	0.223364816759565	1.63362793657575	0.114500976632163	0.199698196350386	1.04834297155205	0.894778113937516	0.264941100696634	1.09450094159715	0.208028136771296	1.38203711011086	-1.10453747943962	-1.10453747943962	0.398742906336381	0.232609995576421	0.789280829481396	2.08834467260965	1.04434529567026	-1.10453747943962	0.557434502430466	1.05700473474581	1.33572779123743	1.38919043198444	1.83478965205925	0.883325342389758	1.05115302516694	0.186192034231934	2.12473571220035	0.921142720961255	1.23220381717432	0.599585755935141	0.51576169276685	0.0411206318423442	1.39420248578656	0.528770570282002	1.83919071319507	1.0655544122392	0.714180026106033	0.896641127110481	1.56892580037309	0.495190581618337	0.911875582504065	0.353872644371091	1.00086378088468	0.859883438422846	0.850295010610564	0.114810438477935	-1.10453747943962	0.211320294380882	0.51576169276685	2.08039361612635	0.54526932663573	0.110493719727339	-1.10453747943962	1.71909192845517	0.145352431869988	1.28061455623949	0.998410535015393	2.2169063997179	1.4439600381201	0.972271707855477	1.27652921413456	1.02952610229903	1.33957938535227	0.837513423252359	1.50013795836013	1.46742964930009	0.180250521705536	1.25171376268959	0.193439120987496	1.25883219452886	0.605794487814724	1.08438968447195	0.684763019824164	0.83578678163364	1.32715484121721	0.814978690421436	1.82571565297515	1.40944257686614	1.19189151996278	2.0923858757413	0.379161637330113	-0.260266697926197	-0.402208367426381	0.726893734818905	0.261838114709964	0.478231737026654	0.216774601341105	0.476362389167764	0.903412720612208	1.06588932674067	0.944709028184501	-0.541983955930151	0.830492941050037	0.422017381184697	1.73539762556629	0.179960842247422	-0.0716429833466637	0.0670499036392095	0.416716290997019	0.152841335065882	0.928618283642828	0.759578775180936	0.351675188634436	-0.133893068326474	-0.14571655978797	1.73163676282386	-0.180098116172442	-0.130199474561524	2.29335800548346	0.88373295056515	-0.178309016224197	0.594259586693655	0.598750894712705	0.635213835158896	0.203486240394281	1.03294021908391	1.12085241664277	1.16130419038943	0.0691089092060769	1.61015073443437	0.591171087232476	0.728408592427408	1.12438785986038	0.761453380405754	0.430832842152085	0.375076267365809	-0.0611289425572882	-0.180013087320994	0.990871223485618	1.04839306647842	0.0534080322491548	0.739970771437143	0.286286172877643	-1.10453747943962	1.10400812409855	1.63579112373413	1.23602017112038	0.884234017690085	0.854241747601528	1.20841861508146	-0.0614592783798194	1.54328524133574	1.58598296000522	-1.10453747943962	1.3701549603622	1.32631888392471	0.248410877504583	-0.0526844916510413	0.888394774153366	0.891682901756437	1.86767224619521	0.708040047273102	1.17756763605298	0.583236360999774	1.34746238483091	1.05676176372082	1.23964815316375	0.754912641842334	0.464597879450582	-0.311870572700501	1.19059810853797	0.779788863180385	1.37390734081244	1.47941798579625	-0.413168268305963	0.401607113246612	-0.586238916267629	0.0379367096460187	0.434077525378284	0.560799133645824	0.687526395275413	1.11434169935047	0.942202061202106	1.07554872414435	0.294166809661415	1.05999253499289	0.966750476383977	0.858408643708032	1.56899818418377	1.23138702801423	0.881697033968607	1.01554923760004	0.256223422001012	0.638440951068557	0.816949313757991	0.487545441314479	0.655880699345735	0.601593447029859	0.987900652888337	1.11769148407315	0.40285637431687	0.650538593329956	-0.576527212370157	-0.557807984952793	1.27900446366478	0.875443445084473	0.294816411804843	1.62337345949879	0.0525109402229738	1.08787776193487	0.659322885117895	0.780460744480109	0.877964767206744	0.464384295453141	0.636268387314425	0.494998995961491	2.02317378274309	1.44169440424049	0.680388148185685	0.729739962942756	1.06509412778906	-0.3101755877538	0.116748519872523	0.59883433654978	0.667265765493818	-1.10453747943962	-0.115905005992682	-0.179247079778653	0.998222132348677	0.469390894640524	0.832230618134683	-1.10453747943962	1.77265200159886	-0.403687260815852	0.775260119973253	0.975836366876109	1.36942312725431	1.60811824030896	1.17850461860394	0.648329288909201	1.29856724052886	0.336277988235025	1.08418034477979	1.53250082849136	1.7988944665765	1.62728933999966	1.8758961610223	1.34698691628707	1.68233307087358	1.15254197690622	1.66802975648324	1.01689758441386	0.842368709500448	0.153587426059526	1.09086349296854	1.80522974561079	0.916113048274902	-1.10453747943962	0.301119696079047	-1.10453747943962	0.139011789149264	1.06875283360945	1.31776680851897	-1.10453747943962	0.931836418750385	0.78103129414121	0.299312162346545	1.0106562917145	1.36704887968379	-0.0971879795042553	1.20871003891768	1.65703949200168	1.713612662431	1.91201859825932	1.6667837751228	1.1378102819328	1.10310815858453	2.06052797761768	1.50332231681597	-0.0636557686111735	1.162946037485	1.98458658130753	1.28538325583583	0.626832763818642	1.45380480986987	1.60694742390997	0.532099572978793	1.24416551109333	1.35837386362399	0.188127473535573	-1.10453747943962	0.637676869236446	1.40395597687758	1.31318895515302	1.24642935222026	0.371810732614561	0.839590515900186	0.818505562825236	0.245003426595499	1.03483001718135	1.32748944923127	1.77025811058749	0.948727834154527	1.25805977915923	-1.10453747943962	-0.087905875600539	-0.159826614112455	0.84702138173471	-0.0321994991115177	1.83714480307031	0.544651184653771	1.5274536255452	1.30922012354851	1.17439632796157	1.19914552722307	1.72543519311482	-0.0666052676001563	1.33408230544121	0.552730339199315	1.26223910656865	0.0280610443440526	0.475644023771016	1.48839043277612	0.420988009318701	0.319308945297522	0.654384706086589	1.12277150260525	1.39822110274557	0.602599429658653	0.907125027029629	0.953110645978372	0.493575774439013	0.529918769942509	0.943388586146757	1.39248857580419	1.42897507095631	1.13714070143459	0.0968068310189003	0.285953655183458	0.835499384160731	0.929966231990359	0.39039721842951	1.21943337775562	1.66960235617605	1.83282630420035	0.969881316983728	1.07640280021828	1.53362187690192	-0.462431968932983	1.07550478832046	1.25488089858104	1.59200449493534	0.909283825081469	0.667698659623028	0.609139446413383	1.01815163180089	0.709367669842919	1.18956312769275	1.31042253984709	1.30881058984812	1.34212823811336	0.446237693324596	-1.10453747943962	0.442374831254096	1.45349240031626	0.680138944960832	1.62717830337647	0.808343089097293	1.32043425260446	1.04082360384361	1.84628960520751	0.786473080550321	0.533162185065331	0.922298097473989	0.825621019785587	0.272260849632693	0.94715161655008	0.257223274842994	0.666806916946365	0.163292727117448	1.50396054646086	1.12621752653912	0.613555854603134	1.12993587428425	0.699308441716975	0.383212515952672	0.970722831296841	1.36586581908015	1.05310854756469	0.817988601359814	0.372923921273001	1.63098007947602	0.643054402621742	1.86854830788016	0.636532267446506	1.49421624235467	0.925860426652227	1.39421616674315	-1.10453747943962	0.805243189449213	-0.137463314075147	0.63268921208744	1.15113097760454	-0.156520134841594	0.680824458552099	0.383127609087356	1.54807905711565	1.00571125484551	0.604077457388583	0.825847992331935	0.631570002512179	0.54264602619505	1.32914346547956	0.608327100030888	1.25643140513122	1.17998248065718	1.44831106626441	1.53053466855086	0.85110492617635	1.55029949506802	1.07018965939746	1.33081208463531	-0.287298413142765	0.577453338060196	1.09032558044151	0.688569857255822	-0.0256121418024358	1.53329201212868	0.647792911485224	0.921741594103398	0.482943067794482	1.57287242992723	0.999202306970866	0.26765674538034	-1.10453747943962	-1.10453747943962	-0.144243921927636	0.838759006712453	-1.10453747943962	0.966197533306336	0.391657792865201	1.79904540875368	1.28939647446083	1.42459192269779	1.37480413639208	0.935903698267741	0.589220174380311	0.334777509394355	1.49937539089016	1.15510242934359	1.24381831527777	0.959649587837369	1.89344818938605	0.0251738406917871	0.961942021798475	0.417270040045565	1.04974679119608	1.23316746651404	1.57274993125899	1.22655097325907	0.575282511961499	1.88627232959105	1.26643887812952	0.906048295229719	-0.238863023608728	0.996246556582329	-1.10453747943962	0.276286347351209	1.09086349296854	0.82645358087939	1.44766904254722	1.78402089111274	-0.0302089890131987	1.57806755829104	1.21632237236874	-0.0949358560261837	1.41152735831457	1.73500291554929	0.891847671300717	0.741153834471345	1.43737790219099	-0.0512252457658162	1.66968299206487	0.416758870434449	1.21206862244148	0.912594345899308	0.988076027062494	0.783997946383118	1.36077124529396	-0.228295825705794	0.85107649372249	1.66055593571722	0.592934289907978	-0.212121236399127	1.04564239569874	0.116670865748329	1.562336993808	1.0120923273633	0.0813408180331762	1.14727503571049	1.08229867519344	1.22418897357414	0.819818264481972	1.00493750105561	0.548834383777707	0.653474868078785	0.871435858363575	0.994800870964467	0.326662428009224	0.00590794603929202	0.588315245651245	-0.0686700709204778	0.44202075419016	1.64852198309696	-1.10453747943962	1.46468797161924	1.18698462149621	0.743050645184481	0.559640708005582	-1.10453747943962	1.13034148103389	1.77291836887982	0.424080985919746	1.33134671910687	0.708331272023407	0.995026002152576	-0.157774128793246	1.57007134827956	0.969774160510854	1.19325784977786	0.608327100030888	0.729706649593222	1.16640439324064	0.816551934898975	0.334814977691978	0.602487583289047	1.75736882991	1.13247812052487	1.03601337148804	0.510082844501199	1.1746962563935	0.703556790490787	0.311896818509189	1.23693612955938	0.154583748181754	0.868215803999568	1.21707633101525	0.568962409990437	1.61621493661141	1.61127023964479	0.104841010398658	-1.10453747943962	-1.10453747943962	1.1998663454574	1.15438471420739	1.45541593173705	2.00410240243618	0.490821558583557	0.966896051272932	1.188880688237	0.690868912754722	0.631884603711321	1.11098374650819	1.36074641115126	1.57348517137031	0.883977617611379	0.455023521253053	1.18038171289983	1.78016655390286	0.663329108162457	0.0995470317957535	0.0715330643232774	-1.10453747943962	-0.0836161434307102	0.928100452641871	0.631884603711321	0.217404366167107	1.28759106983345	0.739126873762318	-1.10453747943962	-1.10453747943962	-1.10453747943962	0.18513906971415	-1.10453747943962	1.05276311558562	0.699836146079498	0.663877129596813	1.04994753377396	0.974792748962681	0.185840832433952	1.64197445819926	0.822676472234206	1.45646472633722	0.376755327915934	0.231849852010057	1.27462496043014	0.221309102263288	1.73145805346607	0.545733295411142	0.214446635604404	0.541876355809183	0.908417791663791	-0.15192194255478	1.13240205721451	0.901881229349076	1.50651801146166	0.0745428474639436	0.700220169040458	-1.10453747943962	0.632059441809097	0.428487804840009	-0.00234448818385824	1.23355323117605	1.54591239756028	1.6561972507053	1.85869823414122	1.06359232826338	1.16000612111927	1.44885165273863	1.39236091779283	0.234228541498007	-1.10453747943962	2.31720215772773	0.723437104669763	0.173166504543492	1.23570671245117	1.4451548011705	1.41206467978315	1.92254689069593	0.130508549473443	-0.109185603440242	0.501253389068518	1.6219760500628	1.73963721779014	1.71338314902354	0.662781500254435	1.39661361186855	1.13667231425528	0.162449495161861	-1.10453747943962	0.438974680962456	0.663389979002009	1.72191744708479	1.33008703413829	1.31977847005082	-0.0783317895861823	0.0411206318423442	1.34643569695547	0.933120397109627	0.696388936527469	0.445703544013498	1.39112284479939	0.49893735930323	0.170254730155616	0.0771361762292377	-1.10453747943962	-0.286017947780712	1.10968753131773	1.16594245628197	0.975195387907075	0.874330841754634	1.56392122387396	0.91781443261871	1.21525169218191	-0.0983100039468926	1.27454063282816	0.295079959824447	0.686394662045417	0.630574675083575	-1.10453747943962	0.365683268943443	0.0749741995803721	1.19286440652803	0.66852143147903	0.596751236199486	0.916410525717369	0.0845525826325281	1.83040908588796	-0.23312582278214	0.207845781208661	1.14939481956834	1.26815579941115	0.45277117991309	0.0373558324300352	0.532327137638402	1.46449245957439	0.153587426059526	1.20735091629873	1.27003272382294	1.27265946610996	1.86598979309611	1.19501268683204	1.27159996305937	1.16548077297131	0.899631185190795	0.77470806055346	0.892672039501803	0.65841545940127	1.76821108037755	2.30687833631917	1.87685214874322	-0.15373080650833	-0.248876418888964	0.652035201935546	0.575443937931416	0.340233876745011	1.63729713013845	0.631593301572048	-0.256174758340131	0.145434188758556	0.878572071889234	1.54695647314039	1.61378292372302	0.154417572552604	0.700412255734685	-1.10453747943962	1.64985767641696	2.07835657284848	-1.10453747943962	2.09566190464237	0.975378472475551	0.832459552549133	1.31593669995459	1.14581973458311	0.486338710152357	0.691438027400218	0.48308421216147	1.05599283062479	0.278950661982236	0.688407843259608	1.66534194116719	0.721787317720859	1.23610796017359	1.28296911688632	0.381576999700655	0.639676954976016	1.52964328483247	1.92747630121771	0.602711293674695	-1.10453747943962	1.71607969362503	0.462373851621542	1.18190993372929	1.15151998157577	0.296980848662239	1.10573042341196	2.0934659001282	1.048423124908	0.389367666914795	0.455294315149585	0.784965513969927	1.57274993125899	1.59604979664953	0.693909306987639	1.25037365823139	0.443083554115607	1.95041268211989	0.897968634907042	-0.00110270063881146	1.77081717180337	1.02999616416426	1.29245215981259	0.954415222238427	0.692273528718474	1.44643098761554	1.25767383213402	2.34908766378488	1.52504515354826	1.86431033272067	0.920501574743542	1.08073389150327	1.26552328946096	0.680064200573935	0.436995648170795	0.779605726409264	1.41969911885985	-0.29091994141422	1.34191554898079	1.6151235208775	0.707942997902027	0.0419309105602418	1.76187111996959	1.82584170808883	2.04233680974414	1.13644936503411	1.38462347111452	0.85123288515538	-0.0153232174853515	0.961222118194076	0.175575611036078	0.321359194805717	0.882836493225432	0.772165315172814	-0.335726770471738	0.159927280527786	-0.0666052676001563	0.536207276731296	-0.0577022138237675	-1.10453747943962	-0.241738611903696	0.493755007539012	1.21808878990391	1.68073674568255	1.65720436866426	1.63932781940611	1.59288841214341	0.420473929133295	0.722842758375356	-1.10453747943962	0.54557860462262	-1.10453747943962	1.89127029185651	-1.10453747943962	0.689164215343702	1.11989577251522	1.02056872453998	0.493755007539012	1.11896751332661	-0.0573693060284893	0.450436808658912	1.25555422248772	1.13100562699655	0.546352404173538	1.34138405293033	1.37426454798904	1.24840832188201	0.367771857787951	0.816821104477681	0.521264077809323	1.46958975014703	2.18335015985397	1.7536707501429	1.40403897902085	1.39930376427987	-0.0219277134658797	1.86582171255212	1.16369414127372	0.166508452240603	0.657509168981576	0.876266826438065	0.444680959418174	0.0920722626718913	0.837282980537165	0.0542374713944104	1.1505672424225	0.0947513644309116	-0.0170126423565607	0.48369617937081	0.344747477209115	1.18132182885478	0.908796564009245	0.811604166874367	0.053960847017005	0.48040751054403	1.30853767485077	-0.117276378913578	0.567098725177105	-1.10453747943962	1.42679082421501	0.425762456743356	-0.0194162703890423	1.23784050395713	-1.10453747943962	0.693148026192275	1.49693952227372	0.311102732387486	0.980337617972337	1.31821015693697	1.03660569378383	1.14778329466483	1.47333318893647	0.639264717587494	1.02630176119785	0.565823635650228	2.08039361612635	1.46367828709611	-1.10453747943962	-0.19743081067891	1.1523374781232	-0.15373080650833	0.905645686770704	0.257758532114815	1.96858411945346	0.075190005784345	1.06827755498603	1.94593471984728	0.567790371212064	1.11978651176976	0.644405086468016	1.17359704049665	0.133381943447666	1.25248047897658	0.601593447029859	1.04474418398678	1.2275348583748	-1.10453747943962	0.224864393976707	0.880396828252359	0.947665956619013	1.05457826217159	-0.0668230328239279	0.633897819210099	1.60892086247125	0.518433006940064	2.39413726818713	0.925688379447211	1.21046068592495	1.09798417402225	1.07336732188045	0.095049859229325	0.872399657173472	1.41635961933871	0.181033386102025	0.941543645551314	1.74376976233646	1.08512279209032	-0.144704639140999	0.661808994460131	0.984262306681395	0.768858473207917	1.06386796303284	0.183650654295068	1.39112284479939	1.20109314566154	0.366746412690327	0.942729186893353	0.696516323000567	0.925516369667925	1.54770681021624	1.337249464535	1.00968124064491	0.370303068766483	0.89771955597469	0.958169748020762	1.45259837903839	0.526961517098805	0.855782041581371	1.17986509536173	1.46234465140801	1.56720236008464	0.672517205490491	1.17243277094595	0.0228235023981541	0.577869795337865	1.15721356186332	1.43351484827598	-0.0673670154761465	1.01497206061704	1.05065052112612	1.24199784630459	0.351675188634436	-1.10453747943962	1.25401597281367	0.537734877766594	-1.10453747943962	1.0760572950655	-0.0165305299202433	1.20034723189492	0.455565219221791	1.091591814941	0.535902161856665	1.47313577412837	0.719549484821631	1.21130081844913	1.15254197690622	0.917644128950594	0.347188384486699	0.19237288454474	1.00893640526486	1.59074942143286	-1.10453747943962	1.10345088734369	1.62298507597301	1.63569268615877	0.517392923313877	0.946605494333575	1.15379277680653	1.72112610670638	0.408381827871377	1.18473855572606	2.00223008959879	1.99893815442963	1.22716244392151	0.975561598859375	1.73737369502959	1.0135720543465	0.910693165041055	0.811277431631967	0.484921781951137	0.781488043985689	0.5425946881877	0.657962172432873	1.28599449406297	1.59856036447117	0.814759887526573	0.926770441330049	0.840581579000186	0.0407159621085558	1.04674155304775	1.2469665872413	-1.10453747943962	1.86690275279346	0.264239031454665	1.14609029677237	1.0623378292304	0.185840832433952	1.05125356303223	0.278437387290025	1.67536946325568	1.5201954349225	1.13266830914399	1.26597122158795	-1.10453747943962	1.15476058362766	0.823015651231504	0.868471638906538	0.661201839813172	0.684512320624714	0.64168261778475	1.25607675635098	1.43685884759358	0.789064479209574	1.36617385753379	0.926226151293955	0.215000076672461	1.10981706177412	0.688502347068836	0.659302707750261	0.167301064112285	0.829336668693681	0.711338480918376	1.46547044865187	1.29481242565788	0.332011046914196	1.71264908806766	-1.10453747943962	0.560272337844518	1.72168165804416	1.78729471232268	0.695243451437979	1.71063341543001	0.419960252067013	1.29573951906156	0.871837296169372	1.90283916183392	0.302718991826649	1.05306536059232	2.421468854338	1.79658306122352	1.06883500840767	1.17832885504008	1.08575168902622	0.380126692721971	-0.108089435796317	-1.10453747943962	-1.10453747943962	0.632234322539435	1.188880688237	1.22796954767234	1.63019699739152	0.642805868453455	0.512363460055891	0.326218767336109	1.39269887640928	1.63628347030606	0.890365992386843	0.932512850693722	1.52175700824406	0.826529313059925	0.774071570313906	0.00314223452103572	0.137236293321291	1.02032669097414	-0.260827848719407	0.960323150248235	1.48268972572914	0.579708241306477	0.26084054533259	0.123939775140105	1.27955841829468	0.593928029360323	1.43402070544646	-0.321674211119331	-1.10453747943962	2.04585369468868	1.02600927242308	0.564868843426884	1.65403567768713	0.96885904428997	0.843761568462318	1.51889618997985	1.23464181302423	0.855349506890296	-1.10453747943962	0.473135776483389	2.01027382044929	0.969631307521248	1.43630402058623	1.36351769040526	-0.041919001358052	-0.167680447091738	-1.10453747943962	1.70227414994621	0.705488664783399	-1.10453747943962	0.427967818873847	-0.1312442941663	-1.10453747943962	1.88930412008659	0.708331272023407	1.60586702508347	0.756568388563969	0.896442194629158	0.668460129136489	1.44092914266372	0.66534054588752	0.132742130534623	0.680699771848218	-1.10453747943962	-1.10453747943962	0.762288042094726	0.90263267920244	0.782888558386532	-0.186009174070172	0.40624142603314	0.285040162962761	1.44802880094591	1.92726936337042	1.20347966281224	0.154916245958656	1.62395634420099	2.13514340442967	1.61855808396968	1.65092076931041	1.25593921656201	1.30840124957441	-1.10453747943962	0.736231139532088	1.34971248159524	0.131145802547502	0.296064872217849	1.37786151936945	-0.334281521719792	0.165406290909343	-0.152917723977986	1.22608336144105	1.19332145374589	1.3109970088193	0.661232185475765	0.796829764157047	0.938930005347863	0.231343630439567	1.23520541783403	1.22744173950414	0.946605494333575	0.801605847526426	0.371969641031705	0.47042904365783	1.12941993270179	1.027033443959	1.26737495542697	1.49387510148932	1.22341015448659	1.64698320976013	1.97689491258229	0.560799133645824	0.837206181620124	1.32778233686623	0.798533185637366	1.02239113276741	0.9583848269998	1.83498714189084	0.819818264481972	0.990535286967671	0.948399006339633	0.522958370489233	0.930589136953126	0.45488816559695	1.42072204065139	0.0331304772523389	0.863461667577093	1.56688935886219	1.66648126786476	0.469160413075274	1.02864546780589	1.39387147141228	1.15337908271816	1.55333628606651	0.587165195635462	1.68794206358604	0.886194761378248	0.500094387250976	0.44342933178785	0.443083554115607	1.03079981535486	-0.320173220529594	1.90327619072688	-0.300731762756711	0.579410519180796	0.973640854969681	1.04606689483092	1.86843032915359	2.06529866698205	0.640089428762162	1.45380480986987	1.2347954865266	1.00431089631877	-0.579358462026811	0.245683365176771	0.544960186681212	0.710119969511559	0.341558053107808	0.639794780496762	1.21698434903922	0.608439870407293	-1.10453747943962	0.675667776252512	0.982847208938985	0.726018122411083	0.863243784767374	0.0691089092060769	0.954682817234339	1.28525043525068	0.167612749053907	0.919553632810329	0.782030792892617	0.642865035476254	1.38209648130806	1.18639297222089	1.40534432467571	0.195398996513475	1.11306190981942	1.29422846441489	1.64519122912946	1.8287456522277	1.84312451470125	1.21563642199374	0.698411528328851	0.903184199700982	0.727788101710101	0.468055203923281	1.46557918032673	1.14242582361717	-1.10453747943962	0.884548805572071	0.170083910344219	0.873123290213328	1.13255736051433	2.27396813253888	0.396510146617548	0.0306336627052967	0.0340171839237859	0.519549137970461	0.861054736720474	0.614783720501141	0.272582586841409	0.881697033968607	1.16819679941071	0.243549016036561	0.423306373099445	0.744218222746622	-0.431881612274156	0.449809722656918	1.24010563762886	1.19207296491377	0.790074642275783	1.36286398103199	0.782259435292773	2.10873470714771	0.598806521511317	0.5580641340661	0.791788809844655	1.0323702041133	0.923675752568577	0.215184673034532	1.00347034431108	-0.0515249344912379	1.04381374752273	0.872246245692604	1.3141173658732	0.74185780159548	0.241374023238014	1.12392657879707	1.06641430096745	0.784105392850301	0.826706050547705	1.46887298747863	1.26248297565011	0.894612726873379	0.763384944111049	1.13405641311619	0.832383233503618	1.76836838489073	0.375603498291609	0.752745009284901	0.815150521703166	1.27484491246165	1.1536562351906	1.07186185916626	1.27831100076692	1.18756187876759	1.43122389545467	1.30663683788288	1.06951583448191	0.843900992757641	1.05120155914528	1.47037653929446	1.38693596986529	1.01124551395905	0.701950757424153	1.03871522177543	0.840879146576668	0.809884697272861	0.327518949670582	0.692397535852493	1.16071093000154	1.38565679624238	1.06330658256576	0.653715091416095	1.10929906121754	0.924675971237989	0.716232304194561	0.99065191570757	1.25406400135483	0.275605065046427	1.37376140324925	1.57675299619436	0.817106690877909	0.853473954881279	0.68978610570001	1.1112926677563	1.22810869508034	0.972176549822842	0.901727795750316	0.822318612701348	0.570571450454864	1.54092541391528	1.24651621234618	1.00615955631907	1.48459188022371	1.2778604418216	0.408981141116956	1.12289949944172	1.72737203038713	1.04036709665196	0.901030454553482	0.10659170168204	1.10540822625895	0.592768802498187	-0.0716429833466637	1.11755477659339	1.08803546690055	0.186455575947696	0.910591897544232	1.02323586783736	0.191958766520506	1.4327397604508	0.596751236199486	1.0563974422658	0.385744647541643	1.25143378743154	1.50761630129419	0.712095158290903	0.253903447298802	1.97899217055711	1.0100109058761	1.00346238871649	1.27780733022017	1.35857614725993	0.642770370572998	0.652490786052011	0.291631170458712	0.344214784849986	1.38833528681482	1.33090451674074	0.653234724526335	1.03158463096688	0.684261707328594	-0.0863409613818047	1.29368513086207	-0.378300801129555	-0.440042422541252	0.580060257463916	0.406933139072922	1.01329097228952	0.924072963116154	0.291645150769576	1.16171982159093	1.15732782860616	1.09619824698627	1.67213769947309	1.26854648756195	1.02522981662884	1.7293310768862	0.740815624984867	1.0308194265232	-1.10453747943962	0.209763356391366	1.61315410421498	1.15106616116222	0.777046460595963	1.30363984911821	1.13609913647039	0.612993789488544	1.48226229772552	0.85672659288502	1.26474483291035	0.672184412047349	-0.532244815035053	0.826431944486057	0.775274280653729	1.63039270512933	1.0813310038011	1.23415365635504	0.897263116606487	1.89969848677968	0.529374647029628	1.65677261153054	0.229197000169374	1.11608016205813	0.201919933799504	1.32485788952162	1.46723353551932	1.59462714388575	1.70146221860678	1.32031486914296	1.15058424612556	1.54041872865636	1.27813468257185	1.26000894511155	1.37631882055544	0.573854359072226	1.07223983351146	0.902268250088332	1.12088452191653	1.11972867365512	1.131757798944	1.18259264926846	-0.607166978569071	1.17099553242508	2.04630842378499	1.43151111845772	1.58365555054483	0.85707321712268	1.090143110526	1.49545125349457	1.62672377303029	0.504242783359689	1.09623806938833	0.0969191709220443	1.23031349566637	0.405344193779178	1.03537921792267	0.0632134983462153	0.413544837134271	0.628396767071828	1.28345545830172	1.11787997446487	1.29467931431396	0.708849288955956	0.605534064524102	1.2174163507567	0.633351874941977	1.0995029907439	-0.101525159127118	1.56886307240887	1.53767689865439	0.732443313566361	1.3564112526175	1.06624532316168	1.2506398474959	0.666214372286258	1.16782478822891	0.397501534424118	0.53361809234535	1.15991858262509	1.13842723266163	0.510989273752839	0.344443026495618	1.30079552572709	0.965422117084284	0.89476039222528	0.336024530828616	0.67224697698188	0.0691089092060769	0.998693221531758	1.10417635792938	0.890571613485135	1.01328728142916	1.27361141429993	0.913215725590935	0.945555263545462	0.993451402884697	1.06445016287719	0.860032313033055	1.36879776792047	1.20070419505977	1.07233505444554	0.783539028646165	1.26789543925754	0.568456061349945	1.16465696858249	0.861228999726144	0.731644332067148	0.646423978249849	0.758020171120293	0.813910133966204	0.94120733263497	1.05332291663879	1.14054285732039	0.64952266789652	0.685053410494571	0.896315975190793	1.3803911573816	1.10044155945819	1.31349345887734	0.558082661265307	1.45124799530749	1.44738933104477	1.0260677617575	1.17579345580189	0.766055529394938	0.831554166998594	0.784013294944792	1.32553143093272	1.15740055190827	1.20409759298041	0.74413670459018	0.713984319697068	0.637485975621763	0.17799488576588	1.10387949773861	-0.287789782386642	0.918939359682012	1.07027439927384	0.748735974012346	1.60617194926031	0.492751912474677	0.713299755062099	0.631447694866748	0.206388981415063	0.0563167790695732	0.305822763902814	0.94193862945194	1.36020575337732	0.91720151139674	0.83931324645978	0.919604843823291	1.41148899070912	0.492895120845641	0.337932665320586	1.89896715746812	0.981974421426776	0.370124764847652	1.20179153085059	0.179729203755173	1.01835852920982	0.495650608215988	0.181120436860821	0.264172210248295	1.27315041898165	1.24655630460891	0.635284090480643	1.68036761949534	0.388144148409677	0.883129766001601	0.680201237794759	1.61041332173015	1.20743910496571	1.6006735897391	0.627875052964152	1.42102781817768	0.946075792862968	1.16617339303955	0.705385503508162	1.23897232012335	1.34007441251157	0.614328708511469	1.96477086995323	1.24933087263046	1.40995216926364	2.22995878284958	-0.287396736563695	0.548989802847247	1.10831251754567	0.703428178847134	1.13745310554181	1.04770202752264	1.28312808293912	0.231754902536339	1.04210517305699	1.22623211918522	0.330669601802939	0.979554976513425	-1.10453747943962	1.27955841829468	1.7328787497061	1.52071565845506	1.60263348576212	1.21091514719058	1.10441557266176	1.06936934501995	1.44697392206844	1.20804407425669	1.37460788404284	0.434847426944617	0.803771464970992	1.30496361122056	1.7907462661588	0.296769348363416	1.8391031901023	1.0401686949222	1.46583747118475	1.70312587399566	0.355961495402416	-0.305076141660206	-0.105889321105459	0.869912280706856	1.29614291350162	1.04986723082879	-1.10453747943962	0.901297265069305	0.62996419326662	0.830515779734473	0.986255062414384	1.12967786358555	0.923352247076231	1.18193934973545	0.10150738487983	1.11847650109498	0.350982836323257	1.38811371810152	1.00865011259723	1.39345036022568	1.0935265663258	1.58920459685258	0.753054287453675	1.32252077165206	0.0620422065195006	1.55640779218451	1.13411198532688	1.15698507504733	1.2543362139359	0.139335212391321	1.15947321557989	-0.336072789100514	1.07233505444554	2.23113729244394	1.38942132788271	1.77230964102872	1.66034265744185	0.817719020874591	1.5169249231193	0.511970553126098	0.532251274398737	0.822337443248824	1.60478790432513	1.6345122594767	1.32847011375141	0.691912627278196	1.75295205078587	0.473135776483389	1.38417700361765	0.724527978127808	0.79572744108148	0.86735298223843	0.560167026443263	1.1131919678753	0.460551411085015	0.799519474560176	2.08256008576342	0.609596799566311	1.05599283062479	1.39371353112197	0.772292249068452	0.566620293906813	-0.290269899835472	0.556176945064381	1.03055471562325	1.18797952601224	0.882836493225432	1.21691077062132	0.0642933691252352	-0.0582565531000655	1.43268923476313	0.262637359684466	0.926979646735278	0.318432329270528	0.934162990150852	1.3772856032498	0.330892976609367	1.17597715201333	1.75822667967158	0.619407149690289	1.61352086297453	1.20106907367567	-0.0341820423833358	0.477041550966197	0.377716768977475	0.534936854054216	1.03483001718135	1.20335897041433	0.343872577173371	1.2509860172674	0.564550869209378	0.229480666705151	0.860199831137694	0.236999811610294	1.3269875854679	1.86657831074284	0.716139944646171	0.826870200377776	1.02552202494184	0.982292948247602	1.59256286131497	1.1819267427501	0.35992595696264	-0.118448605574206	0.706004687879826	0.278642645256009	0.47257965830936	0.342733224418878	-0.383287250363355	-0.391277511273298	0.815277158937645	0.724598869563525	1.69530829515964	1.19298361243221	0.508933167946975	0.934380369764593	1.76026066115242	1.28008632546014	1.18816916452987	1.35765180357876	-1.10453747943962	1.23696123814351	0.427794581571443	-0.00184813793332892	0.730273179691752	1.46188972011725	0.680138944960832	1.45341857407543	0.144209082043713	0.839436465005812	0.098945260169192	1.04464444363894	0.119629425692668	1.17873902702906	-1.10453747943962	-1.10453747943962	0.215000076672461	1.39116783514553	0.54295413425502	1.20874647393322	0.863768168774626	-1.10453747943962	1.03046649779078	-0.342472730619766	0.113728081515638	0.14176685467161	-1.10453747943962	-1.10453747943962	0.113110545309433	1.41969911885985	0.392887994503468	1.06653721576279	0.710405525259586	1.77945671906057	0.348795371715642	-0.0953461365025255	0.859962524500977	0.320699449838428	1.35037790562866	1.53655196540701	1.23595747017956	1.03883074416443	-1.10453747943962	0.447619573729503	-1.10453747943962	1.00124186598666	0.0693935340237401	0.279361593405167	0.982182141983495	1.19447510519087	0.193083490763852	0.198620410789319	1.23145506391492	1.73233207081195	0.277617046731949	1.25863902547701	0.652634714403546	1.35714671587956	1.43111091518066	1.761758297238	0.0377579093862149	1.43209998098318	1.23089392996136	0.124963502663037	0.595808914101422	0.754947099301154	-0.199792864120814	0.0448447370434269	-0.0332500699938296	1.03914910482277	-0.394275686976767	0.619922718760594	0.874089181607698	0.427967818873847	1.29584035002519	0.761175365746905	0.286216883445372	1.04934545383441	0.693175201195796	0.182733256190978	0.775876355251265	0.256470755586499	0.337706770840831	0.347188384486699	0.733714945934317	-0.2639697690827	0.74413670459018	0.468331335308116	0.604783966860051	0.809008995340454	1.06827755498603	1.02678947651669	0.956156197203158	1.22437451171255	-0.0366201433164728	1.14002371266759	0.819968430913294	-1.10453747943962	1.22921273991954	0.3712548638525	0.573026442354468	1.09986995468627	0.539112614349153	1.57613697705528	1.50898004817217	1.23120562547149	0.731607897102758	0.916453031656696	-1.10453747943962	-1.10453747943962	0.129872024705996	1.05478019381392	1.05791651844281	0.188127473535573	0.590071317971878	-0.0126568677047046	0.545733295411142	1.2542081031285	0.470359783681343	0.896972793444986	1.01612682591235	1.84045194898345	0.423564475765451	0.771953806151678	1.05895110136552	1.41850499282599	1.3250068581662	-0.1579529825728	1.01742790625465	0.405864437735487	0.133542011383566	0.154916245958656	0.835595171395156	-0.0353445434016304	-0.0554785054092605	1.12603738100921	0.385460553062868	1.31428700907683	0.128125325832866	1.7415277066806	1.93401800083739	0.73764392974786	0.97336683833085	0.207481240650913	1.63415842786319	1.61840168708961	0.519295988833612	2.04033662406992	1.08182892807314	0.334567728253811	0.508249174269461	1.03416947893286	0.973836638517774	2.44748421905785	0.151930781962471	1.79124769792547	1.89011670358269	1.28063342761422	0.319272394970704	0.952277690414168	0.950784822910388	1.40251851227245	1.44343485078058	1.04602193742033	0.539010465493966	0.748551459034267	0.527413334344836	1.45795359858645	0.640148372900165	1.40662979981581	-0.0987173483664959	0.794564457047993	-1.10453747943962	1.05599283062479	-1.10453747943962	1.34660672778422	0.513051591489023	2.13545513924542	1.3060853002572	1.78610290520087	1.72802458652432	0.726814091004191	1.07892245732788	0.239303083381197	1.40160748844657	0.404233342271894	1.05440521754137	1.59993182581747	1.64092450244249	0.523956971266945	0.833146765028298	1.01013994187904	1.63667753812517	1.89847991791993	0.420088633570341	0.78331780602657	1.12328999143821	-0.238715012832605	1.88801280935959	1.15032922680642	0.450033613989463	0.963699509336925	1.00313495138463	1.36300920762031	0.181643018249415	1.06678310056423	1.1779934081278	0.271161458173474	0.673664659469904	0.18724692394928	0.464567363273662	0.656061459605057	1.42233632037469	-0.25709554080624	-0.0674757382936573	1.90812786160984	1.7973640575932	1.0678377272304	1.21322163120666	0.755636581239242	1.33918558491578	1.51106632944835	-0.0645315758995648	-0.325785995118401	-1.10453747943962	0.0885205769425209	1.45256393360181	0.499226431552756	1.15512685222712	1.0631025394077	1.26154113717467	0.661323230083604	0.790038541846693	0.35184839508181	0.935381084443369	0.307792992089655	0.598517309878553	1.31590494553743	0.621437206123889	1.31462419079232	0.921106070007656	0.0445729997520103	0.162842847805173	0.462976349953086	0.773912531606189	0.798131730563945	1.09175023080017	0.304590090773862	1.48761566394716	-0.199142565308667	1.30558659244533	-0.0227025131652512	1.11611641873283	1.34756940094246	0.792533509819575	0.566574746101207	1.13910836094351	0.746381701049713	0.692414681345627	0.558244133439459	0.154306815916936	0.60537326256139	0.305608209248855	1.23599707023807	0.935694611405016	1.2275614656352	1.01606262910435	0.299736987604003	0.779510784066237	0.298251379573061	1.45031638252581	1.14207308185338	1.13311225124826	0.872218853966624	0.922786430963668	0.993636490248177	1.35265314851411	1.08249448219323	0.588059516772651	0.936077979440308	0.393462890924397	1.15983682414254	0.974011732551001	1.11148837735528	0.872073532814646	1.33095892952619	1.31524894758018	1.2283174587913	2.06230506641915	0.594757214545771	1.89483358528323	1.18641663023719	1.46762580619296	0.816933286423047	2.1356915763475	0.73254362661917	-1.10453747943962	0.851858767297395	0.221215830804001	-1.10453747943962	-1.10453747943962	1.11046501748441	1.17220011007454	1.50982507776252	-1.10453747943962	0.666990421600302	0.801569195166966	0.907156532609329	1.26183188879533	0.961942021798475	-0.241812080275381	-0.108488341355202	1.51075381354013	0.813091090833603	1.50090117451414	2.07112832659641	0.585034355988654	1.36097822388467	0.745666652141873	1.37706419758341	1.50181789160203	1.21033551993202	1.17827027532654	1.51281474480752	0.583073134477951	0.585279893337117	1.25719164243725	-0.309928412881201	0.972271707855477	0.769504628697969	0.83489045621966	1.51953558388183	1.10823170530654	1.24199784630459	1.14558306439598	1.15024423761357	0.388755617578945	1.03415458575026	1.42694938478106	1.24674676851215	1.46262836244751	-0.022404655577888	0.633459682871468	1.83421484415671	0.4538513523264	0.773435616530498	1.17952797027127	1.03381707997757	1.11786898259825	0.21346402725071	1.2569024586911	0.580206531418892	1.09140463534982	0.325775421460226	1.83415390028002	1.33416478087965	1.0735739309286	0.944190747116806	0.76865427055473	0.662619325395327	1.50732329267576	1.39535699369839	1.58410726693457	1.07944951383084	0.0512713239728769	0.903349014721269	0.892727028249365	1.38000236216572	1.44380553903402	0.973217414191934	0.503170072713251	1.45880880484307	1.18662958220646	0.904388862722617	1.17096033677908	0.565505226534154	1.20765410324413	0.526540088798513	0.136189779035827	1.25977106333946	0.949414383795851	0.651196719183151	0.938653084319186	-0.0762015333729074	0.538193817988768	1.26612707882253	0.693718912732687	0.352137177818691	0.584489023828325	1.62479894507806	-1.10453747943962	-0.265912361357828	-0.229811258186219	1.30079552572709	1.93949051390905	0.943784488482754	0.712420531352	1.14920806313275	1.63444672479188	0.411922599009576	1.13200283856755	0.569655902622299	-1.10453747943962	1.90009050258557	1.57680114029139	0.876994062523616	0.861030976615985	1.60734495123462	0.815177656488065	-0.10998119512458	0.0601501747065885	0.670362908649694	-0.160982531055368	-0.190348613473233	2.0018422156147	2.20252173793556	1.87708172972328	1.313875075967	1.16646215320766	0.092369288932987	0.0777864700057934	0.862656259992673	1.73054121987345	-0.402495109120717	0.918837027292645	0.817157699667657	-0.207280665293944	1.07258268048869	0.932460796957088	1.63736756483527	1.43280713251185	1.22809378534295	0.808491018053736	0.581334404453492	0.504159567007493	0.574099855674618	1.72778609934835	0.69042657328388	-0.0303849440411786	1.34202188706473	1.51664859937529	1.07992137671548	2.10956661732884	-0.339572301742674	1.12044229160019	-0.230189252525552	1.30845581710781	0.422360864683508	1.22017887656538	-0.0446611259980484	-0.119228436945214	0.745496503186641	1.2522120502197	2.22544205196681	0.275468900145913	0.356194015126341	0.459823825674697	0.512068758669143	1.31456173984714	0.642273583901039	0.830706128505792	0.77577007189595	0.33717999921379	1.95483266674067	0.401856773247898	0.747404387409656	1.83853973629294	0.285974432242594	1.23395346769022	0.972271707855477	0.963564180672228	0.664486527959274	1.13968796728243	1.81615789015581	-1.10453747943962	1.65351698695352	0.57117866108608	1.07048023249779	1.44726149222727	1.05083138701694	1.97401893864784	1.53162254878502	1.06862958682104	-0.135493756457769	0.750412359525911	1.0087932462672	0.680263535943019	1.15373588176431	0.736970838404293	0.92629070849714	1.6609066040772	0.572383182785753	1.41100570156923	-1.10453747943962	0.938915428147882	1.05931656033685	1.30106601129322	0.946534847085812	0.198710149992018	0.0440977976962017	1.53210549677653	0.47304305811769	1.00446275588841	1.61969045940241	0.717908322372203	-0.0405421786906426	0.95924572299331	0.587876910070059	0.756050574910151	0.486338710152357	1.52410445787249	1.32215111112497	0.99886288099342	1.84295841030452	1.23806674725689	1.34217078216358	1.64674407672459	1.71981057244112	-0.0701858529112769	0.806459504909784	1.4076988224162	0.47620268605129	0.9560221410233	1.62843750799875	0.948285212973982	0.489466454953452	0.640679087569797	1.00328659007061	1.18810143160208	1.25129236103839	1.03329422231854	1.40495251821815	1.15333772453401	0.334814977691978	0.741966163190933	1.74931914328412	0.658899278345666	0.560693742632489	0.882347949900945	1.37403339733228	0.589631889808416	1.17794230412394	0.586454199305308	-0.231923596696563	0.419361470942877	0.906400746826776	1.51876636858161	1.66314864439091	1.05974313518814	1.15847135255937	1.24414742449835	1.07094354579886	1.68109124589178	1.69379502309971	0.858935034112626	1.38298753084919	0.242291386541089	1.07543575105027	1.8648138571959	1.52776824918779	0.238342303311431	1.51011074040553	-0.00997630799671146	0.522459614535622	1.82777667354731	1.54588564224282	0.0659880102453852	-1.10453747943962	1.06586141197984	0.409012699198331	1.34724839194595	1.88940750107879	1.631399863402	1.04839306647842	1.02929117318911	1.42716564947225	-1.10453747943962	-0.205040108209933	1.26348134377797	-0.0250197180680025	0.388144148409677	1.70406718825494	0.727610913810501	0.448557324287592	1.02879217402044	0.638382146701119	-0.0344147613748019	0.750686412036063	0.725024360480552	0.506201301599083	0.760515492978329	1.09254276598467	0.00201512151580917	-0.290465026562965	1.03522427765689	0.487000962306908	0.827969645967738	0.460733431444347	0.912552047539322	1.54204112306343	1.04539279334178	0.848072107964844	1.61594517142418	0.783031613883225	1.40739325529185	0.0434196832066326	0.902883322336351	0.712811168283628	1.42466980465095	1.29131456370652	1.44816589005442	1.55031346185062	1.09416189818987	0.20466373801833	1.63411912167464	0.762288042094726	0.468285305504301	1.77520463991441	0.302825759110999	0.359302442410565	1.13238304247038	0.413445976882554	1.27560939334888	0.0472284531093288	0.950855848425985	-1.10453747943962	0.951033439932572	1.69190966599852	1.20905015989509	1.16473107792625	1.59093685121054	0.882673611485094	-1.10453747943962	-1.10453747943962	1.97406131637758	0.918837027292645	0.877479263788487	0.736432802762835	0.858492842155905	1.56853382174483	0.631185677287538	0.409265218895576	1.84290919981368	1.55889242628394	0.734519203099382	0.70781361860139	0.76798844411149	-1.10453747943962	-0.0299742851947179	-0.22271713887108	0.429398770821803	1.40138677581182	1.49850467820843	0.383515846268004	0.122760894730257	0.484921781951137	0.813686671510016	0.339101081395063	1.36002652731573	-0.280386930049695	1.15397486688918	1.0110253147993	0.0699632388565201	0.291610200589898	0.40098338302837	1.83809900763622	0.2128813813596	1.68713868849272	1.37744378433946	1.57759244459853	0.121819592787444	1.41404791888908	0.657086621285381	0.739261833233332	0.816036291101248	-0.202787675983474	1.30052512468619	0.789208705865521	1.8116336359083	0.66534054588752	-0.0951410410057705	0.331116431103891	0.622103679648772	1.3062602398428	0.515021508201226	1.56563843325927	1.43545215691336	0.329331023757766	1.08188110897969	1.03729728103773	0.91284818376469	1.5432044023998	1.43816835067344	-1.10453747943962	0.902131632753912	0.604682993855088	-0.0545861651449681	0.931862424685953	1.42894823773597	0.835441917541714	0.168492051302557	0.53778585606429	-0.319510878471785	-0.0508316247185241	0.902382116023337	1.30604819640185	1.64202935106767	0.774623164164488	0.507136708447243	1.1774186666144	-0.431181235016239	0.726747727683901	1.54448019114823	0.408255726899196	0.872351438878631	0.0917753988549576	0.500528781312028	1.91685669878968	1.40534432467571	0.740578969530441	1.54881558999615	0.948019758381844	1.34532481256397	1.23359610468269	0.800177711517661	0.912784716630058	1.1498873771243	0.9616719819074	-1.10453747943962	1.55337739366312	0.457192961602788	1.12455266504153	1.17569678966704	1.39844789775397	1.75314364971445	0.569495804835732	-1.10453747943962	0.529525749128188	1.13560270043111	1.21573438102605	1.04434529567026	0.740072103355593	1.09986995468627	1.53011390574414	0.703878417899735	1.19662748352306	1.45462239970724	0.938055846907663	1.19842532185384	1.49730095419809	1.17002715400827	1.15784222158001	1.61360321682146	1.06960579709396	1.02436266542758	0.570731794533968	0.74352560184302	0.253263330802965	0.762646038214027	1.29318905052326	0.944010806962044	1.1092828789094	1.31578190814369	0.782817040778014	1.20477660159319	0.896641127110481	1.44176056891533	0.629528453007016	0.981167129547321	1.35476950867231	-1.10453747943962	0.445169824764902	1.08042129098713	0.57811284289015	1.90058075044557	1.24133509668649	0.626745974854198	-0.247357376153548	0.317629847983753	1.22734863080639	1.14970617285437	1.23746356490766	1.52754350680721	0.883977617611379	1.38385244231965	-0.267294161596456	0.714277898744294	1.79778238818404	0.668153694929576	0.748018671279378	1.18816916452987	1.66794819210077	1.27647662646725	0.681510616129739	1.44953794454443	0.68351038235019	0.512658288651794	0.443305185693176	1.09619824698627	1.39089792755051	1.02274057173772	1.09587973677241	1.30744687354644	0.191929197991439	-0.126092077244815	0.352368298858284	0.358407210488039	1.00135532605049	0.0845525826325281	1.33014697781394	-0.448998116208292	-0.492675647273251	-0.349541230702973	1.11254188117693	0.917712246006326	0.198560592349018	0.745768760112555	1.02710664847189	1.26784337668901	0.37069947786145	1.20880720243465	1.7928612652664	1.43512539599416	1.0477420718017	1.36262199022279	0.957453236477929	0.438534383223094	0.288925002917337	1.14507613926291	0.656905604876725	1.52259675012256	1.35212974820364	1.04722164916551	1.17525891015919	1.26659482022063	1.70772337539362	1.64426945165408	1.3715911271891	0.571660221174928	1.4282076634015	1.1372458856884	0.650263554783815	0.549222996754996	-0.0270901239726064	1.40777523072239	1.78749349459603	0.0545834555423279	-0.244667101426227	0.533071039789562	1.21002268564507	1.34598495803902	0.890102876187101	1.16576929532963	0.120488814928299	1.11334569911249	1.40613615078201	1.1958376424722	1.37317656986595	1.06931452527007	0.656278431525553	1.52168407454054	0.293710743149703	1.04412100659403	1.13821228799873	1.41168084539785	0.572946002601116	1.19714646706495	-0.326614774741291	0.407499633449336	0.0651400158687897	-0.41228781283883	-0.419630494712164	1.34660672778422	0.27654202511977	0.966383745125487	1.27341705360959	1.62344201489222	0.874733775356321	0.453468590645285	1.31869317169436	1.3837072826252	1.92494097104657	1.21155002937736	1.31717602924798	1.0017577220636	0.96404545339587	0.704512895025649	1.1360407793211	1.61575734628373	0.183694376388946	0.407298156737871	1.39520175440964	1.64004257336929	1.08485341153128	0.873016042868224	0.607506027059358	1.2705025957934	1.19006789382792	1.98779124369016	0.258254565496822	0.0981939782481095	0.126068094609417	1.52149655785546	0.197007470134981	1.56634186655124	0.521562766657256	1.44197232899599	1.06371482117465	1.25831717368145	1.67367522070688	0.2523290020496	0.265844961250378	1.24366646141784	1.45146238295289	1.63362793657575	1.18188640166266	1.73395117474389	1.04509337116743	2.01402404180361	1.24256632661819	1.2015506433564	1.51062516209678	1.42591684811593	0.922597915600761	-1.10453747943962	-1.10453747943962	1.9040196024263	2.14421076721558	0.648448538055249	0.588205636200964	1.0877043212649	-0.350373635526539	1.16225607083225	1.23489225811209	1.78461527931685	1.38678459851004	0.736836293064088	0.971998158972007	0.716663467951108	-0.0105867802115161	0.175230832061819	1.38008010744611	1.04135982974775	0.965515127340884	1.139218150228	1.57096682389893	1.09674454999932	1.2688070450063	1.06035291315787	0.173080652205223	-0.331665741415839	0.217960601772524	0.715224669510183	0.49132149231147	1.03211480966852	1.62154395099488	0.177360279430329	0.998976007122725	1.72557986361604	0.441357369916012	0.397584218605884	1.41137389788755	1.79953865612676	2.00354032444981	1.78026518474028	0.695879611449834	1.26270473493916	1.54923322507898	0.444867574534897	-1.10453747943962	0.337932665320586	1.41784228521274	0.802155844739408	-0.187181777389413	1.56933605168959	0.944765667602411	1.0231630112268	1.63565331408966	0.723397466760055	1.67216133421754	0.743186316263466	-0.252899632325411	1.05709152758036	0.823387305251073	1.24690263415089	0.908518779795462	0.90086570510885	0.915773211412459	1.00185663212425	1.10228523667142	1.50739653587065	1.1325472750068	0.627428171790002	1.20556431513053	1.07003922440711	1.24111429428251	0.596085937347005	0.758658065377143	0.567988110110972	0.659464142424814	0.995849131864132	1.08798815224726	1.25597772547907	1.43970609389398	0.610472802483893	1.22430029160693	1.00321475767119	1.24909109943538	0.966456172542645	0.788977956381449	1.08204811008273	0.628454758774203	-0.0767349889831199	-1.10453747943962	-1.10453747943962	1.16290002207624	0.180598329851109	1.3013365814329	1.71367693637743	0.818842899787565	0.521562766657256	-1.10453747943962	0.47174634419504	1.92030122950081	-1.10453747943962	-1.10453747943962	0.395767600533949	-1.10453747943962	1.18179227995806	1.00493750105561	0.70368542459956	-1.10453747943962	1.42866653795642	-1.10453747943962	0.712381479016887	0.599251693312483	0.976661236238108	0.280081391018574	-0.391869388020998	0.855939386834264	1.54371727482235	1.81104733694528	1.45682805857556	0.395643925617639	0.686897438594886	0.803918509582546	1.41645221317618	1.23809188910065	1.07060375717889	0.734016440548755	1.16317615233644	1.34149032623418	0.0266154314930296	0.0978937551480853	0.890201534395673	1.54802857397743	0.428357769790337	-0.369898979840446	1.19662748352306	0.762288042094726	0.70532748163669	1.98272757093317	-1.10453747943962	-1.10453747943962	0.872255011248499	0.912975133374906	1.03729728103773	0.332570831002184	0.701662043227721	0.615979511355979	0.956451200135678	0.299736987604003	1.64003397336046	0.882999408947969	1.35970401285674	0.591611475248389	1.0717163153885	0.859409091260713	0.74128916120079	0.635740917684784	0.937997603900936	0.820118626793189	1.05200799114451	2.07313811127484	1.60326661008839	0.376155158412188	0.956558500986751	1.16455816628702	1.25697956482282	0.740883254618939	0.543416553712944	1.03625024874124	-1.10453747943962	1.13440102048115	1.46226107519361	0.162618041544353	1.7537186831622	-0.151831306875124	-0.00259248121309389	-0.0863409613818047	-1.10453747943962	0.524856955747192	1.78010080579489	0.994650818432103	0.0193179261802242	0.916793161669812	-1.10453747943962	0.949968484480858	1.09323024514765	0.84935827230817	-1.10453747943962	1.01186239042355	1.40434338702436	0.139658822479882	1.31573031700794	0.994885287791451	0.519176892188093	0.702335885943147	1.29406073242191	0.997845458958806	0.33717999921379	1.03897929700378	1.71283254877135	0.632234322539435	-1.10453747943962	0.257461108188604	1.95749879713191	0.540134934327566	0.630312976342887	1.64853909507774	1.1142331661107	-1.10453747943962	0.912975133374906	1.24655630460891	1.33979150543652	1.082611988721	0.282142651265669	1.16559617003325	1.20145430752605	0.658899278345666	1.30731061988362	0.937211741466324	1.70007731528733	1.34636240828429	1.33008703413829	0.0992460629966595	0.234896286300324	0.55830039278611	0.370065341260374	-1.10453747943962	0.109266568959307	0.949613815618031	0.791447733061589	1.29647921938507	1.01497206061704	1.26184265926526	0.871435858363575	0.469898233276006	1.37209727666988	-0.250461729985524	0.808638975692733	1.42869000951878	0.668184332538888	1.03838524796828	0.550026820627202	1.49498209525173	0.738452442584949	0.178168082059258	0.976936381321263	1.02776578588926	-0.254326863817327	1.07948420042662	-1.10453747943962	0.261638468791808	1.26759798133257	0.466354905416893	0.709108433877362	0.361565597229621	1.25715950609418	0.751817940187495	-0.313558013565778	1.04654159622786	0.4664926066811	0.665462630477754	1.4599426401164	1.0159823902435	0.222055805801508	0.479845347042426	0.99859898168774	0.505033846527032	0.434759892849193	-1.10453747943962	0.209123465964797	0.693338272357225	0.751509171985328	0.718367481269461	1.05200799114451	0.326884376511478	1.48297479122902	1.16081226139387	0.250366737973056	0.906274853119755	1.17944264351893	-0.485944919854398	0.506103937205313	0.643338546729817	-0.138024476459775	0.391985617693909	0.164644503542937	0.176783972966295	1.04884405902287	0.0627446720086762	0.526660470516901	1.36898432039195	1.61956736174792	0.646453710057147	0.518383443306309	0.757605089393837	0.064998814586565	1.41911843963646	1.46449245957439	0.969540414343883	1.0785481746545	1.83868669172393	-0.149331604498615	-0.0513938433297813	0.874895007174067	0.774761125646603	1.27503374203367	0.688332248990723	0.821885637752132	-0.0295045442770102	1.44890154701942	0.790255170196769	0.689315583519502	0.762956439496623	0.0389660000663747	0.673812849801262	0.299878661153331	1.0244754312058	0.772800198412982	1.14204102179734	0.819180385448932	1.15220117331391	0.670301450913906	1.01776556446758	0.446549479261266	0.50715133437315	1.3994854185858	1.25203314442612	1.54417494731773	0.307004147428536	0.933398287837387	0.74536041190991	1.51268579808888	1.09798417402225	0.741830713654619	0.688181083856344	0.538091804910513	0.0708903060160484	0.96209637130244	-0.35581995454131	0.873702681273068	1.59151642375104	0.922573436386035	-1.10453747943962	0.43076758925668	1.14035959297597	1.08653848492077	0.483649085249611	0.638382146701119	1.61352086297453	0.894488709478186	1.00731541824509	1.00565014208382	0.613078922352972	1.29998457598713	0.706198289722464	-0.0167716440869496	1.46955698231032	0.945766963178424	1.3109970088193	1.16566541587394	0.736231139532088	0.643693884564693	0.619063643767998	1.44563315642062	1.83927474302206	1.88260846227659	1.26529616675684	0.370065341260374	0.729007413979199	1.19054324331751	-1.10453747943962	1.51354579240101	-1.10453747943962	1.43962461716483	1.72297924031032	0.722644748763075	0.234896286300324	1.04434529567026	1.73859182988607	1.11995040826997	0.732610509502778	1.28153973988895	1.01439529444013	1.73586773721528	0.23090104090662	0.145515957534718	-1.10453747943962	-1.10453747943962	1.09225736574535	0.723238936304096	1.05989553716354	1.67799398073988	0.672702156478217	1.35714671587956	0.646542912834594	0.917303631868465	2.49568307253888	1.87925507316033	1.12504727635671	0.320699449838428	1.29526913001849	1.313875075967	0.380368183321814	-0.00740422373909172	1.13455669626015	1.53927466617203	1.43351484827598	0.913229093979585	0.0689666536394834	0.338196311507807	1.31717602924798	0.577060244049086	0.244421237300916	1.45245371716225	-0.128580031086893	2.12198640493157	1.43927616218728	0.303680562974078	1.94185223129136	1.43261850363544	0.359692067336309	0.146334299737501	1.23972769808792	-1.10453747943962	1.21864154860571	1.11597140152315	1.87163784879986	0.780246899294931	-1.10453747943962	0.45407660915384	1.62298507597301	1.39465406957995	-1.10453747943962	0.935032866489025	0.240265415997339	0.857830026845415	0.0664125138853977	-1.10453747943962	1.09619824698627	1.08953516846614	1.40922824605064	-1.10453747943962	0.724627228034592	0.314684152567249	0.164644503542937	0.794491829621939	1.32715484121721	-1.10453747943962	0.915263730597947	-1.10453747943962	1.41367860708552	0.438842560831653	0.161439265085935	0.548989802847247	1.41561921744261	1.78409792011918	1.27568819663622	1.81050385082671	1.42560492262562	0.963023095056501	1.3832847481971	1.08858767165267	0.90263267920244	1.43785208681819	1.67121641721798	1.39604037169881	0.311210956982305	0.78755175347008	1.09238419812766	0.181120436860821	-1.10453747943962	0.747609092641593	0.797912844352967	-0.0649688842566241	0.707360969701013	0.534074301377235	-1.10453747943962	1.28206886247573	0.113728081515638	0.967906099693603	1.17944264351893	1.12011433706747	0.835212093965409	1.02688705470721	0.693338272357225	1.48893440116351	1.31531769829574	0.591446297542787	0.173681889170003	0.675110802439073	1.07574646438344	0.430702342828958	0.514577781721829	0.49089295507739	1.23746356490766	1.4939713075621	-0.0954486507143102	2.10080538683978	0.343074814082462	1.93445571786458	0.593928029360323	0.59243794396569	0.396633987133485	1.40896040564865	1.20234238805454	-1.10453747943962	1.59099040966562	0.0140398497353784	1.09213055282681	0.949480855518873	-0.148373480994956	1.59582361917342	1.95522039203395	0.324336716928398	1.02694560724446	1.4235411861116	1.63230305103748	0.867672434197927	0.760411355510179	1.11005767198778	-1.10453747943962	-0.245759894170012	1.24230098876599	0.45466263397759	-0.327736606779304	0.402106529293289	1.15664246144017	0.768577708830761	1.4716072871506	0.765496190968965	0.757916379162901	1.61597407102735	0.979600993130887	1.2293620448865	0.768858473207917	-0.104483818471703	0.0593812755004636	1.4408611513078	1.12987689337119	0.818468090114488	0.804249463746375	1.26239428796934	0.0756458819052255	1.72982148527221	0.795691070873867	1.4254801831766	1.19383045770965	0.682197418743099	0.850998309863689	1.61930363686883	-0.303067482677776	1.43035808102653	-1.10453747943962	-1.10453747943962	1.31371035747364	-0.0272671871393496	0.769525708319395	1.57883354230405	0.453941445907273	-0.152374845536731	1.30274491135634	-0.0397372491572405	0.847643861794071	-1.10453747943962	0.251052800212784	0.994913428698564	0.372327329358315	-0.0908132685655966	0.996528485579981	0.561537317144327	-0.0532445787480537	1.18132182885478	0.582529319439101	0.872801592487451	1.95693142990508	1.59708087195806	1.0983673747105	0.155665081096237	0.448110611137133	1.13935235672268	0.806924428566686	0.38319229901586	0.837282980537165	0.119005253121524	1.59695506856731	1.56639162492217	-0.148647439530192	-0.170035701153574	1.02846945527546	1.37231743278127	1.18296955645832	-1.10453747943962	-0.359081106153256	0.699772161742711	1.1949768374297	0.712057981922157	-0.305826676049148	0.683135009182709	-0.392214179401695	-0.533964655153151	0.436863923279834	0.509715715906055	0.27393914355033	0.655880699345735	1.22252094687294	0.175403195622537	0.73200877991085	0.748941044042237	0.11249370096246	0.726946835441796	0.988578446493767	0.631302117723863	0.884863720337532	0.576197750746072	1.44297130692521	1.6896627443617	0.327661817437421	0.807160688848107	0.0136557689072726	-0.0747046827816718	1.67543553580299	1.29339012984649	1.0307017666024	1.84586639041925	0.857762424490599	0.555235266248811	1.2330469508121	0.679267402851246	0.910566582705152	-0.224636073878181	0.431268026819979	1.3100944426878	-0.158667678994565	1.74338757049289	1.16906546577687	0.686426075463684	1.25664548830983	0.151021694693397	-0.306138963827916	-1.10453747943962	0.628686772550667	1.1275483781917	0.409939083576826	-1.10453747943962	0.768261973962525	0.131384960495111	-1.10453747943962	0.961469511881142	0.363033140399649	1.28074666454143	1.72855059063601	0.689391279336376	0.734660037480371	-0.000916170071440068	0.661232185475765	0.329702563990931	0.132662205494555	0.848890328490595	1.36913056494666	1.01123040033767	1.0183447344071	0.460051110910003	1.52399999674694	0.48097014369045	0.88685411547858	0.451311237410809	1.6548752863801	1.43039988838059	1.20617384568071	-0.331257175606332	1.01451061483611	1.55216208280502	1.47366231060838	0.589961435266529	1.10149434433332	0.57035008328635	0.240169112752792	0.757812601558338	0.77077045093767	-0.0987682415459886	0.545965396374859	1.56292750994723	0.709386190182903	0.993947819347504	1.23411270485348	0.546610529500387	0.129951550519193	1.35414626153463	0.737542927281705	0.479658063459029	1.64485029592383	0.470221285189972	0.814772672986268	1.00772036055247	0.841209911978147	0.978707427933281	1.16941318359724	1.54177474906473	0.562234035155093	0.748223544738801	1.46823238207268	1.4908339056642	0.224489142392331	0.0103390640168594	0.704071461784793	1.5621553739225	0.147728218372545	1.3215573431139	1.13400084460535	0.835595171395156	0.29500966929905	0.902983601987376	0.631919567921132	1.06096314499591	1.37466395166505	1.45816154618558	0.646471549729936	1.37608084730027	1.38984907290213	1.44062322254001	1.04272325935131	0.732276155197436	0.763900368921105	0.40624142603314	1.03630947881577	0.725769557154233	1.35309254668173	0.774212966201098	0.928683036349439	0.761661958929422	0.406025977398856	1.01862239997346	0.0769195864192641	0.702560637336243	0.810490870256415	0.612313092847617	1.36426278747832	1.30634507175492	0.862144162697821	0.638230957553234	0.770927319804205	1.71239230412118	0.906011685940178	1.32104307219299	1.08104661065206	0.671362325021447	1.20515843194891	1.59682444496971	1.30193213367729	0.522891848743077	0.522922085100915	0.982949575815929	1.05911778173625	0.73476735774995	0.767181822933376	1.12925153110386	0.720141194827386	1.39929420456358	0.586454199305308	1.14801797981981	1.37628971710318	0.760110595016365	0.647358993053831	0.313343221587467	1.0125955421664	1.1988684526812	1.30515818037023	1.17192100186398	0.720944045948266	1.31774862469941	1.02987862323131	0.576769034022866	0.971383015320147	0.369352688895462	1.30583024334347	1.27884625631348	0.676373887821646	0.283737538384277	1.42622888347437	0.758331633144112	1.12645461949347	1.13752006448298	0.807589097217619	0.592239503228006	0.364229241202803	1.0909760418553	0.532949531504968	1.6212903846889	-0.274436998219438	0.555980656839151	1.16060245935511	0.964855941911566	1.48409217311933	0.622925315059157	1.3400036771371	0.884793728308675	1.5473315638346	0.845273341596782	1.05030281448782	0.770844356240074	1.17836400482187	0.864006642276679	0.743362725526325	0.804556030997232	1.28593819826961	0.733246196936175	0.980550977679599	1.03716356715326	1.00758762603091	1.59636653949646	0.389816872358925	0.136511574876066	0.951530906921676	1.62709301994856	1.21089891224254	1.47614119757917	1.26815579941115	1.03150433098013	1.28396755628967	1.50900939881104	1.23375019912857	1.05503267842643	1.00590684673551	1.47196315259185	1.07967153328604	1.20347966281224	1.22893286355856	1.07753534580013	0.942879858488778	0.740004547213736	-0.0632172685253338	0.89391022103085	1.17525891015919	1.17515789334948	1.18244304161559	0.83627821859571	1.28556038176757	1.41660655778448	0.91759547751143	0.863768168774626	0.641741692570335	0.456758507953055	0.933409868732734	2.03348646626795	1.63910196497327	1.39628169053128	0.246169509590454	1.24614621859073	1.36332048856794	0.914093172812466	0.888582295381237	1.21009567000363	1.07208750294844	0.756326697705034	1.03028169143781	0.793900693218572	0.314520911584515	-0.147870788752961	1.05744668496264	1.2782501973123	1.27646348005223	1.04220460362179	0.196962730087845	1.06569084239524	1.07564288023755	0.960727560597361	0.832917625960209	0.811143807489837	1.097633062543	1.29699065500475	1.1607139101621	1.47177151511641	1.04756689256536	1.01832542207744	0.816949313757991	0.693084621764814	0.369233990743011	0.897387573728113	0.685390143985105	0.981566829818127	0.292414558956333	1.07647191865527	0.629267135990264	1.09373299562798	0.903349014721269	0.895717938587342	1.67320637085983	1.25060324156589	1.47286875293924	1.51781098728219	0.732490124641122	0.618068410721998	0.814214960811055	1.13758065100745	1.02753136468925	1.06008184472976	0.916283021643885	0.625593919198358	1.10790853505305	0.429008202321995	1.0660267670954	0.898716346593517	0.828902429555059	0.719516625899996	1.18793212303211	1.04914485900729	0.381093200243305	0.820419106939292	1.14500857244105	1.25463094147863	1.00895843197457	0.797766955204891	1.06809394607073	0.683407988734161	0.0232796766520097	1.37935475224552	0.847221409913144	0.516799298552701	1.31241903516382	0.850236431203485	0.33687918497973	0.677474235452149	1.37154712798937	1.08633609430989	0.872269845491041	0.862636418946614	0.995892477769646	0.637827941877925	0.302121436223758	0.435986428467507	1.73148925420881	0.8744114118019	0.99615260215054	1.77133215933926	0.900403200737548	1.24347246516022	1.08907883057565	0.493509214220591	0.856454558524442	1.16654880059775	1.44641821667864	0.999966537799058	1.59264253082897	1.31664119957724	1.14997799395981	-0.0689410970890957	0.612360342420436	1.0740509191903	0.839960363735548	0.96641090463835	0.902227045532201	1.01593425073932	0.723415083347261	1.12774856858381	1.01886634119828	1.49014500494014	0.45684382470995	1.25494628400266	0.882747644427924	0.713610842201932	0.697919033924879	1.03472568604849	0.729352409069771	0.512412589318713	0.674668383069548	0.884303959592136	1.46533548983663	0.380271576187244	0.906484687163916	0.562689292943252	0.60314874969167	0.468699687651916	1.29980156345295	0.814580913535556	1.01726180857593	1.22259262274867	1.01956233906534	1.13979986742539	1.29198087942095	0.607707182668969	0.847400645818242	0.678485679309545	0.603454111452753	0.555444418075881	0.711985064479309	0.331190933652079	1.02396479364077	0.967120396300865	0.209032110147034	0.44228629422725	0.475843492710941	1.13009809330992	0.833375972385775	0.972484532693877	1.22812041005697	1.00146880205986	0.973846428950757	0.953973305476601	1.54955786219795	0.650613350166925	1.07000224738546	1.00682737499095	0.916139604198886	0.916731308937732	1.08782458914558	1.00663683139653	0.776156628562321	1.30107215967518	1.146728396759	0.692601343112619	0.763777083016496	1.14880073902913	0.894541320521448	0.730501818293264	0.878528957252775	1.05012718733702	0.788977956381449	0.882322245560005	1.06807520496899	0.204958484158708	0.928333434659833	1.09013868751334	1.09818031411133	0.796171297822471	0.673164739549551	1.458485116736	0.944759858245634	0.594434153057428	1.34309781200547	1.39823730045412	1.19509416839454	0.28934270206847	0.605963047924938	0.372565899383836	0.85672659288502	0.626971648054463	0.0471601967186237	1.12777290055471	1.58794259729502	1.31975214374062	1.26668146694531	1.39453825679263	1.35589247414194	1.52911788158219	1.19022631396236	1.07233505444554	1.13648121127904	1.03935079754556	2.05072986261409	1.00626827291197	1.00359537108676	0.389245210589858	0.209671900622289	1.01913693608554	0.855860710212223	1.64221235102922	1.36018162465447	1.22536473159596	0.0323558457794519	0.903635731918757	0.352406827232508	0.906778548925075	1.07202562671726	0.933033576238562	1.26874189824136	0.675729688508598	0.874234168697989	0.809231093269516	1.23653642307594	0.944958691479052	0.891065324626694	1.34187688380046	1.52462694529668	0.675667776252512	0.895001441855065	0.570365347740063	0.427915842889442	0.666178109736467	0.906561004337586	0.512289772787	1.26899750232166	0.826496855496056	1.43031776865924	1.14045558357389	1.16983063473613	1.42473211514467	1.3837307627156	1.70341477209994	0.775959030428477	0.714441048609159	0.268194613780413	1.2474978333758	0.254139970595257	1.00672028295906	0.336213608410219	0.920007331712838	1.78332791553736	1.62673012997556	0.896703303863095	0.684412065000725	1.03880103684398	1.26949604147717	0.997406228855351	1.25604289835589	0.921912784154249	0.793403250756644	1.21441288562522	0.873474384843708	1.11361479726415	0.645413825570048	0.897857923394246	0.933033576238562	0.932773170688326	1.21614383200674	1.41638607373165	0.479985843925037	0.318768219498551	0.49790596194958	1.10310815858453	0.872372868863155	1.03757587804278	1.53109599123498	1.14030360355075	1.36192059479969	1.28082593924423	0.853112052699903	0.954653080021006	0.768297049078512	0.161663605509249	0.540339579924245	1.40936219671551	1.16634663724081	1.55810112116371	1.14739229885623	0.433710389041354	1.09248990665162	1.43931575245833	0.861319541414167	1.18282819653687	1.03378463486973	0.851154685485918	0.70438043727495	0.937840369133168	0.151737822910357	0.22261645477541	0.817065886294194	0.321139202195367	0.810743075284586	1.02958793702793	0.702384041179584	1.43889756180338	1.30791503851316	0.619311714792337	1.24084400165068	0.270249630775272	0.448718214648735	0.4823082835613	1.37154003155094	1.18478205150311	0.63395625760366	0.547049563307301	1.21145178097585	1.15567020101629	1.10640206990841	1.14007346419724	0.948874145712573	1.0425756630538	1.34561336800629	1.05731723199526	0.852322246318932	1.01146973248249	0.896659549337987	0.671020831539483	0.775518200732145	0.653414824712631	1.01011445165523	0.745058732678964	1.11177172298564	1.02585088494473	0.908953669446033	0.967229139989647	1.0681912625118	0.874899038397097	1.18400691987363	0.454359311956147	0.751123390684628	1.38692809725672	0.900475273388729	1.28741130751763	1.07142429483079	0.804527996868684	0.644890399641738	0.781017025152236	1.1067039713712	0.688253226960267	0.672567642010531	0.941600059799479	0.522684009846187	0.66437436025049	0.744925086309338	1.09840083716199	0.936426656721731	1.05772559600962	0.840906015969656	0.879365853036811	1.03851435224988	1.06301328648086	0.740621496544522	1.15259067444706	1.04635677401652	0.806991409567085	0.965696011593049	0.965197982970849	0.910246999242547	1.07896163627782	0.725467566790665	0.981126786246943	1.11066760742828	0.754688113052925	0.944951347321842	0.731738931172964	0.821817889894534	0.911306378039329	0.888856055717385	0.890152812738212	1.05674162764534	1.06642723850053	0.753697042629097	0.92134799774152	0.616308376956362	0.813885301578133	0.786556922284246	0.733923659967132	0.798239276693224	0.842811128544887	1.05281806092042	1.19463483274799	1.11130811683679	0.807013017596263	1.01377703774525	1.07699433450485	0.786578844698928	0.97051805721265	1.13124295021168	0.868450596674578	1.06292254345987	0.850953049136748	0.837215216389312	1.03464332880327	1.16628888520768	1.15809591164812	1.10357587580946	0.991262343697898	1.2353581248606	1.16410585549255	0.814670395294377	1.21027836457432	1.20060114315081	1.03461780209419	0.761556057981677	0.934249934842865	1.13522594619988	0.990300052572391	1.01263952725078	1.21723053894985	1.03067896626016	1.03537981314056	0.875036320225562	0.834647290036463	1.03248148259708	0.914362152361501	0.857592010786064	0.945287299517423	0.543108239745535	1.05826747484147	1.02465787958279	0.822646330251552	0.903743277848651	0.886363054243639	1.02639928085216	0.998976007122725	1.10528935179389	0.617256358393854	0.713123826602737	0.991739708743389	0.672502980436943	0.649100169744177	0.645681081219122	1.04903025548609	1.44918994438498	0.94713554877955	0.9265748228103	0.925492916687856	0.679736565475169	0.939921883486397	0.908399759432764	0.572260724095927	0.413431855211382	1.11540607607045	1.24917208340563	1.26725008619457	0.824997191282736	0.797789988472922	0.688856844986601	0.736407591873327	0.886577297577769	1.50050535176739	0.693909306987639	0.846358500815339	1.01796546924962	1.02487374285948	1.11355268995216	0.799168647542018	0.572146341238892	1.12981233796488	1.48636231835268	1.18106532968125	0.681419411204158	1.21150714917071	1.33088241251821	0.667217167813954	0.988590586109968	1.12182417036604	1.19828135424066	0.781096857821106	0.885132081211001	1.07818917436834	0.970385238943799	0.932193483922588	1.20380632840583	0.971406849298719	0.853218960731354	0.825825292055757	1.15119438984539	1.18323663425498	1.22367380183573	1.05266473431997	1.14277164408136	1.0024675626601	1.24468322808574	0.954440703606553	0.844544627797389	1.22321247252905	0.792504535607443	0.906125005935585	0.864579277678339	1.02326949616997	1.28675459987977	0.873007463718771	1.11828017734918	1.10425786756766	1.35119680733438	1.19347629918496	0.792592778698054	1.05049983009856	0.835349979875375	1.15831264162141	0.967257490132428	0.625956222323084	0.908211265395336	0.778478581389812	1.23468112221709	0.865752193826898	0.644163707126197	0.9765236990825	1.11212355794993	1.21952335565754	1.01864491756426	1.37258824106059	1.42271109341202	0.721128429670274	0.946523493649075	1.06107892987213	1.08942983733689	1.0158132269014	0.893352797128264	0.95631622924203	0.844579884155459	0.828776274833464	0.670284690614144	1.42137360697707	1.10808911467448	0.841116031699193	1.12909275707776	1.21334034232838	0.839873022544826	1.20496749528388	1.17866443546152	0.867324801603207	0.943520531680511	1.17057328176995	1.05363072694995	1.24634618672834	0.704071461784793	0.947341776479126	0.274579715670706	0.773106073653041	0.981391112888405	1.09052895155726	1.15612880321295	1.05415080657556	1.32312180558033	1.14091246409029	0.426558498422114	0.242629718451517	0.635118043523734	1.10107499730185	1.10909901121077	0.921610709095295	0.782836544910036	0.863053187461765	1.01861515531629	1.0209188700368	0.575397812434171	0.674571915590329	0.973301088277027	1.28851843902527	0.724362591116524	0.853775120677707	1.0806213416552	1.13021382127139	0.744980426138597	1.18443744379729	0.965081172010199	0.39029559099494	1.06432756015999	1.19833060356483	0.844130216172401	1.12842317487589	1.01203244166364	0.973268997947933	1.12579408836074	0.960800761500959	1.28839046677808	0.875630347274647	0.741129232247996	0.859418389396914	0.369484601601824	1.23148087205548	0.836906041142228	1.17264687573957	0.930776104037909	0.984305401478861	1.0989250744614	1.13420245963147	1.2765357878188	1.04773581475375	0.838328206833022	1.25953805120221	1.08701092280445	1.08907883057565	0.573690422902252	1.30011532293231	0.939309106544272	0.537218934382503	0.86634756595299	0.891480731969828	1.23054340861573	0.898030917000673	0.956429001761643	0.264680236881365	0.741898435350176	1.12268521410941	0.950806864633903	1.28886655709954	0.980238034569522	0.897416860627311	0.862920855750718	0.697089835648411	0.616360160592076	0.884157088829698	0.672748401565655	1.07702710952516	1.16642364612216	1.21531426794899	0.837427563985087	1.05346259729124	1.24702011687143	1.38809516561772	1.1543114621851	1.29678248050151	0.97145691917728	0.955809399695789	0.401098488115456	0.962728111798704	0.716735481385885	1.02544476424964	0.684858417086975	1.10777740186404	1.17918509256016	0.833059842172482	0.717318393445469	-1.10453747943962	-1.10453747943962	-1.10453747943962	-1.10453747943962	-1.10453747943962	-1.10453747943962	-1.10453747943962	-1.10453747943962	-1.10453747943962	0.406996058550277	1.75199464711214	0.174197738172979	0.279258834557586	1.71321997408233	0.986440686371564	1.34340546299934	1.27332723061215	-1.10453747943962	0.22617965517399	1.83360558301111	-1.10453747943962	1.55240159239903	1.02513243720543	1.3192455177414	2.07055544252329	1.41183435914591	0.559167361064353	-0.154722566830644	-1.10453747943962	1.58640252701907	-0.17591207892207	1.86859887470347	0.555758263774496	1.5459569915161	-0.00555896578640451	0.0272720285521242	0.466768094234229	0.146334299737501	0.764937268059146	0.067971924199896	0.517392923313877	1.6205807729249	-1.10453747943962	0.984123461383501	0.516650972781934	-0.00284035297260034	0.427188610315393	1.20977944974898	-0.197920582614461	-1.10453747943962	0.900730401067096	0.659777024481604	1.4272995540706	0.920065892504793	1.08198548070398	0.864483809115436	0.624868127484274	1.43021699575957	0.967362069018997	-0.455400944520528	1.05882931791309	0.832819444398505	1.51488902804379	-0.0894656315615529	1.72421362730838	1.52837360352831	1.14754122811142	0.61280653301456	0.905789451839433	1.25945062792084	-0.212397299454887	1.04404625725791	0.843677081148278	0.221075951290972	0.681822719109543	1.28729970923386	0.83452303476796	1.21276390075507	1.13916063975621	0.491464398382379	0.98473456018013	1.08596142791668	2.06516673068505	2.0774394883022	0.833375972385775	-0.208953349367854	1.15169022761127	1.74731755082047	1.07132983979463	0.0697495283734261	0.103778105980347	0.647018847410199	1.24321106155411	0.482519811897496	0.901213877042783	1.26381439125766	1.45874405781334	0.360003939295022	-0.137276105369118	0.816522033012806	-1.10453747943962	-1.10453747943962	-1.10453747943962	0.686143403227532	0.957095221852645	0.49089295507739	0.671223862405901	1.98819258221705	0.95575409624518	0.199338712515555	-1.10453747943962	-1.10453747943962	0.376515192693529	-1.10453747943962	0.391821684485943	0.227120922954961	0.988113232559836	-1.10453747943962	0.442817694117555	1.10366516482914	-1.10453747943962	1.48306032859433	1.43092264670802	0.782817040778014	0.718301869701729	1.16248599676409	0.912467457632472	1.64678392790351	1.14248997447206	1.14846145353785	0.322019638913725	-1.10453747943962	1.79672359250269	0.0251738406917871	-1.10453747943962	0.304429488499064	0.671223862405901	2.10264189373845	1.07667930879489	1.81682431106848	1.95855023336635	-1.10453747943962	2.41079938941431	1.07979644552953	-1.10453747943962	0.662234305333141	0.327328510081192	1.1774505864209	-1.10453747943962	1.40069740460148	1.74865146731082	-1.10453747943962	0.226744235977849	0.509422155206308	0.383030586390648	1.29755627813035	1.11989577251522	1.28286315579814	0.0411206318423442	1.40267044108927	1.35278624978661	-0.128675451674237	0.468791807393974	0.166848008112441	0.767105410770749	1.68919314962948	0.237383071647078	0.817719020874591	1.16976104516381	1.67080725409119	0.256866701005775	0.612653359801665	2.06526483544155	0.929136453695361	0.16026292932712	1.7587172343859	0.394285059228516	1.15698507504733	1.91187025817153	1.31800323283596	0.77747240332873	2.44823094993476	-1.10453747943962	0.494041879162531	-1.10453747943962	1.83020099564852	-1.10453747943962	-0.218852623162583	-1.10453747943962	1.65771609739906	2.20252173793556	0.807677763478454	1.86632604397574	1.02406203319354	0.34398662576833	1.20580029415175	2.15067304065319	1.77591070412651	-0.0435204348002006	0.563280418612599	0.888066720145039	1.54886032738762	2.0359869649725	0.154417572552604	0.835671809766656	0.9611321758489	0.893662428105436	1.24305931547587	0.84655485066984	1.87708172972328	1.25343984015828	2.4532590271229	1.71232811925762	0.449630663916768	-1.10453747943962	0.646899834319619	1.53228996334596	-1.10453747943962	1.3476336169052	1.59365892870068	1.29614291350162	1.02474303618308	0.738857028078926	1.38249239181337	1.42915957133898	1.58640252701907	1.62069696472588	2.16636284000048	1.08743109475194	1.46421323098154	0.483225386079962	1.59450536881751	0.330669601802939	1.56161073257692	1.47432091796886	0.194952988301308	1.3040469450287	0.340007154480702	0.681136268464083	1.73211348933625	0.769982578330528	0.50898205090028	0.63439469728209	1.23370329787348	0.808897970607729	-1.10453747943962	-0.244083079920005	0.420859451450735	0.796018465421211	1.39164787528147	2.06350047502079	0.942992880937456	0.345128247316846	1.06832155071657	0.836361898694227	-1.10453747943962	2.43496892503038	-1.10453747943962	-1.10453747943962	-0.175826230305704	-1.10453747943962	0.824260592876935	-1.10453747943962	-1.10453747943962	1.4031263845841	-1.10453747943962	-1.10453747943962	-1.10453747943962	-1.10453747943962	0.928618283642828	1.85379791526785	1.64758131509752	0.591941946650786	0.434759892849193	-1.10453747943962	0.689542694435079	-1.10453747943962	0.601593447029859	-1.10453747943962	0.612057999344963	-1.10453747943962	-1.10453747943962	0.0784375515074344	1.11684188455512	-1.10453747943962	0.738452442584949	0.620954975274156	0.333355369371662	-1.10453747943962	1.74239862416463	-1.10453747943962	0.0342834905334675	-1.10453747943962	2.26720655645151	0.992403376894741	1.17132820395967	0.943362199668568	1.89204753756566	1.16018956470506	1.24808120398574	2.72713690486884	-1.10453747943962	-0.209747549272417	0.630196696456138	-1.10453747943962	-1.10453747943962	1.9129597889287	0.933815306722365	0.262437449172878	0.746586126437445	0.902131632753912	0.185314430351404	-1.10453747943962	-1.10453747943962	1.44687808601245	-1.10453747943962	-0.234474157860929	1.98370554705415	-1.10453747943962	-0.104383263144676	-1.10453747943962	0.489608969653118	0.865120487987482	0.295924073791824	-0.0898806987765205	-0.108438496872755	-1.10453747943962	1.8677684769736	1.71191560846154	0.658234110572221	0.772517962096589	0.872640793458492	1.94409465203744	1.00124186598666	0.166508452240603	-1.10453747943962	-1.10453747943962	1.55925439616457	1.77348397182035	0.847799560211521	-0.0476145598412846	-1.10453747943962	-0.0794993893957308	1.05964154961009	-0.0367359436986685	-1.10453747943962	0.672085835786901	-0.12088120585151	0.750275370885936	-0.24210582197916	-1.10453747943962	1.74067651088113	-1.10453747943962	1.72103354716956	1.18840627254071	0.488896696347244	0.347303033854155	-1.10453747943962	-1.10453747943962	0.401856773247898	-1.10453747943962	-1.10453747943962	1.03266498961224	1.24560462048554	0.697536210756441	-1.10453747943962	-1.10453747943962	-1.10453747943962	-1.10453747943962	-1.10453747943962	0.263637906560556	0.157917546820162	0.663146526272415	-1.10453747943962	0.637676869236446	1.3688381002267	1.43611464687064	1.44738933104477	-1.10453747943962	0.884303959592136	0.233371114431625	-1.10453747943962	0.586017019490954	-1.10453747943962	-1.10453747943962	-1.10453747943962	-0.0282104605003745	0.46777918634114	-1.10453747943962	0.702528525792898	0.875056272368424	0.978865043637796	-1.10453747943962	-1.10453747943962	1.47465040382289	1.11640652908308	0.446148638549076	0.714767456392756	1.04036709665196	0.476901667445575	0.709691842915423	1.79791114289569	0.861387454615213	0.133542011383566	-1.10453747943962	-1.10453747943962	0.802816366154264	0.345356819719078	-1.10453747943962	0.306144735593535	0.0978937551480853	-1.10453747943962	-1.10453747943962	0.375555550278569	0.918837027292645	1.43658815694478	1.15301933483632	-1.10453747943962	0.653354786332315	-0.046140068806548	-1.10453747943962	1.15476058362766	-1.10453747943962	1.00249080435349	-1.10453747943962	1.44659063980659	0.459369487350099	-1.10453747943962	-0.144704639140999	0.645651381253761	1.62298507597301	0.887984728138482	0.598417225682862	2.05393459586244	1.68731715586993	2.25365185873669	-0.163373691723563	0.915875147093318	-1.10453747943962	1.58771842496763	0.22102933216494	2.04405746453893	0.895315863071846	1.69220269112451	0.730273179691752	0.367219490309149	0.970085928267122	1.93077267818522	0.589302498241147	0.535597181854777	1.28392335310172	2.0445235828195	0.370303068766483	1.72666561201923	2.40044536583603	1.15618586082142	1.52410445787249	-0.0361566699497587	0.115274957243356	-1.10453747943962	0.282349160938286	-0.0213308945452438	1.32007469603751	0.737240001990253	1.16041892555757	0.661080469860447	0.954950502079295	1.95718914361413	1.77973270186521	-1.10453747943962	0.988718063138351	-1.10453747943962	0.348910313010418	0.771390071997246	1.17499629164112	1.80797173843465	0.543416553712944	0.796600848621593	-1.10453747943962	1.14406320938336	-1.10453747943962	2.60982081636907	1.5603411745138	0.606300288250495	-1.10453747943962	2.51513330711808	-1.10453747943962	-1.10453747943962	1.19698674593512	0.179729203755173	0.206934855794775	0.522758824596184	0.837052606760015	-1.10453747943962	0.606975249780472	0.821772727983235	-1.10453747943962	0.922426577024123	0.725421705585197	0.092369288932987	0.631709808228185	1.22425081512946	0.744544384360933	-1.10453747943962	1.09651687989633	0.0237362538736076	-0.0338327584463352	-1.10453747943962	1.1620262078113	1.81766228038125	-1.10453747943962	1.22573636100768	1.67768482578373	-1.10453747943962	-1.10453747943962	0.0914786973375313	0.632409245920271	-1.10453747943962	1.46808367336628	-1.10453747943962	-0.125996115926925	-1.10453747943962	-0.149832662581312	-1.10453747943962	-1.10453747943962	-1.10453747943962	0.756879248423141	-1.10453747943962	-1.10453747943962	-1.10453747943962	0.804801373619016	-1.10453747943962	1.00090158142833	-0.0745975854201841	1.22030198287886	-1.10453747943962	1.52271263807	1.02192544796425	1.44659063980659	0.818168374446914	0.405487667793909	-1.10453747943962	-1.10453747943962	-1.10453747943962	-1.10453747943962	1.04155852140373	1.29707143565897	1.38283895985114	1.66719115351492	1.67473100611593	2.68748693120769	1.34717707263684	0.653715091416095	0.196828530622719	-1.10453747943962	-1.10453747943962	0.113573632533007	2.06984761939992	1.26841623844837	1.53778853873451	0.322460324008515	2.09969254531718	0.31850533346466	1.082611988721	1.18044043946375	0.738857028078926	-1.10453747943962	0.229007964624409	1.0785481746545	0.183738101801439	0.610699043027339	0.348335815405123	1.62804696923978	0.770263866856482	-1.10453747943962	1.07388394183624	1.37950273528654	-1.10453747943962	0.518284326799369	0.242774776591969	2.1016652985187	-1.10453747943962	0.641564482756031	1.45123306475861	-1.10453747943962	1.30241970869431	-1.10453747943962	-0.0754536937609108	1.95538660828615	1.10302249854166	0.921656012989783	-1.10453747943962	-1.10453747943962	2.10954748492931	-1.10453747943962	2.33179062248119	0.355032267705853	-1.10453747943962	0.212421806363013	0.842678016454191	0.120254303601654	1.92078199598509	0.5563340155225	2.11672949074951	0.919732885893099	-0.224406267379435	-0.228523493744513	1.36266070425897	0.300587517938115	0.324078838472016	-1.10453747943962	0.43318626302031	-1.10453747943962	-1.10453747943962	0.763960151181766	1.24731841468802	1.07875608847421	-1.10453747943962	0.512216093467219	0.440164952140148	0.951921991916553	1.3795471350603	1.27837180851383	0.300800334063328	1.26158420527544	1.82961858788957	0.590126265743248	1.23595747017956	-1.10453747943962	-1.10453747943962	0.917048355473884	0.719483768436185	1.91727975751613	1.03917740956411	0.620266638465619	1.09291287601215	0.802742946591401	0.527463554597184	0.438270345351854	-0.400098158578445	0.542338055276154	1.43469563066329	1.45589983730649	1.35900976971712	-0.285161964556379	0.725223006438151	1.15649566985385	0.681385812259449	-0.115316025691278	0.495286394755024	-0.256741642610641	1.22921273991954	1.7572004164832	1.097633062543	0.415525191251838	1.48383053310572	1.63222133075236	-1.10453747943962	0.0560390654903907	1.76609296775225	0.493181628467897	0.791664764187123	0.0588227750790082	0.358640627687668	0.81115865346229	1.22697629770401	-0.132854316529196	0.609342678157119	-0.405775296954306	1.48763779089841	1.53778853873451	-0.230113681235137	1.16788429896341	0.662325475829925	1.16894959176178	0.544728422235722	-0.15738636534203	0.610472802483893	1.59824429159988	0.503926615338991	0.130084118789573	1.76514893249364	0.994041517134746	0.837513423252359	1.12841844377622	0.536130985362747	0.88389605341389	-1.10453747943962	1.38621985085327	-0.355273540512178	0.965515127340884	0.279053368850978	1.32372325543717	-0.417216137201113	1.69610458610642	-1.10453747943962	0.883325342389758	-1.10453747943962	-1.10453747943962	1.34425798614237	0.398246072188733	-1.10453747943962	1.08964051303202	2.16668475044575	0.862735629249398	0.0330861815284114	-1.10453747943962	0.876266826438065	0.547747424306786	0.0564556905086239	-1.10453747943962	0.450436808658912	1.22202734363302	-1.10453747943962	1.35382043222281	-1.10453747943962	0.424856514220616	0.732610509502778	0.630312976342887	0.162449495161861	0.882836493225432	0.317028665705178	0.322460324008515	0.854681519024039	-1.10453747943962	0.217589719578593	0.0159645748270651	0.406660558275527	1.02698464461251	0.383637218447813	-1.10453747943962	0.762148867419625	1.20106907367567	-0.221638669196459	1.03217373973628	1.29298801798743	1.02425654722806	0.266850838009028	0.370184193960521	-1.10453747943962	0.204935806092395	0.416375755280181	-1.10453747943962	1.20601817922008	0.676783001998211	-1.10453747943962	2.53261124852229	-0.116884973678382	0.385866440687964	-1.10453747943962	0.962842814570365	0.55727718345098	-1.10453747943962	-1.10453747943962	0.617862673666805	0.155581828246456	1.22355844607658	1.13520194822771	0.341709564995831	1.19750024253879	1.469720833524	1.04255270602846	-1.10453747943962	0.554921656385303	0.86783220942327	0.596751236199486	1.88991517156898	0.349945725908892	2.0265664700279	1.15024423761357	1.29949837075063	1.39502477284593	-1.10453747943962	0.560904540593944	1.31058663500188	-1.10453747943962	-1.10453747943962	-1.10453747943962	0.463469707545228	-0.294540175640805	-1.10453747943962	-1.10453747943962	0.525983597514789	-0.0377769260167435	0.350713792586977	1.78687519956108	0.350521688493131	-0.100951435078147	-0.188851428015757	-0.14882998562632	1.11760430569224	1.62537346965181	0.0377579093862149	1.12086413747216	-1.10453747943962	1.86741968704795	1.15506823850136	0.881249843898623	1.77089588138463	1.33772906026497	0.186543449940773	0.509246079406143	1.43623738448604	0.682072497515424	0.465666823824125	-1.10453747943962	1.05457826217159	1.70268692162062	1.65563374638787	0.152427265329218	0.373640566404697	0.530887163039048	0.287951478148661	0.825091678152205	0.63013856358675	1.65201944803345	1.39585942593534	0.843451826860662	0.54821305549556	1.74020396087768	0.635038226921949	1.29298801798743	0.26084054533259	1.02639928085216	2.29228778420445	-1.10453747943962	-0.0734179302688982	2.51322273679068	0.873606086153858	0.838759006712453	0.269878538407297	0.123703798421791	0.306037393061468	0.708331272023407	1.13228797524963	1.04694155881595	0.116981547819673	1.21749957629549	1.59653061033828	0.432575309043091	0.577060244049086	1.31486404420041	1.21002268564507	-1.10453747943962	0.344785543880963	-0.211252432295053	1.12876625116627	0.0189298845111602	1.43753593559163	-1.10453747943962	-0.329442382240652	-0.497085760427803	0.00835086005088798	0.364621894708489	0.0275349004375507	0.269069670321021	0.986403558152329	-1.10453747943962	1.09917693708157	0.467319409716484	-1.10453747943962	0.155831623537478	-1.10453747943962	0.687400560705536	0.985115740090223	-0.0565916322089667	0.122054768352412	1.34807408219069	0.626832763818642	0.497493841420695	0.324391990461466	0.548523650064091	0.969852091068687	0.0959463276166377	0.586836954326503	0.0281926637621088	0.945370072586984	1.31157185866039	1.66830508964512	0.843297002675863	0.777898586372527	0.0668373557424608	-0.220093155749473	0.426539974864355	1.30649354759402	0.0287194756113066	0.921399325274807	-1.10453747943962	0.694480786288312	-1.10453747943962	2.44511760373505	0.89131229701896	0.990721901061793	0.815625519497041	0.944576885233036	0.828121417268835	0.223084069745459	1.39062810268336	-1.10453747943962	-1.10453747943962	0.950412042846445	-1.10453747943962	-1.10453747943962	1.38797922145596	-1.10453747943962	-1.10453747943962	-1.10453747943962	1.72153759425159	0.830858441476475	0.021002823583586	0.752332836911942	-1.10453747943962	1.58588974916995	0.859606700648892	0.103626430876179	0.203124411242066	-1.10453747943962	0.0769917733202469	0.0462736689269875	0.722446792019411	-1.10453747943962	1.29051245588234	1.02134371736353	1.29298801798743	1.10387949773861	-1.10453747943962	0.967634038116973	0.786616814917852	0.0845525826325281	1.22939937521378	0.722974794167133	1.33904931081218	-1.10453747943962	1.76787034489563	0.239880296379635	1.54026677849645	0.252132486489328	0.29213466249912	0.179208358299606	0.163545940692851	0.894356445887583	0.461348116837306	-0.0797643546147054	1.28551609687491	-1.10453747943962	0.15608152909787	-1.10453747943962	1.72655697998747	0.307864755142831	-1.10453747943962	1.90248968369544	1.08858767165267	-0.0686700709204778	2.21932196150021	1.65087787883805	-1.10453747943962	1.24187156866282	0.795691070873867	0.978865043637796	0.414972917650789	1.70801818022624	1.18698462149621	0.587493589913371	0.764797602192892	0.17903484802491	0.0907376526566595	0.586672890997152	1.04989734350906	0.833513529594059	-1.10453747943962	0.714049549409597	0.548264811598651	1.29732536685793	0.794056210830768	-1.10453747943962	-0.19869491027169	1.49262536142759	0.120567007464933	0.267455167892331	0.495765663651352	-1.10453747943962	0.860912187008447	0.202401426054829	2.523020686797	0.284832741364895	-0.00370695051080348	0.120879888151616	-0.00321193344018108	0.649283834211308	0.377356059673193	-1.10453747943962	0.164475355791194	-1.10453747943962	0.755360712377735	0.562646059501617	-1.10453747943962	-0.0327834247820008	-1.10453747943962	-0.0196559996866236	0.634160829459528	0.722710746091665	0.544033593959519	0.415525191251838	-1.10453747943962	-0.00122701627117358	0.44295061077129	1.78662413392576	1.36475380749222	0.698876965111017	1.45884118012243	0.391698761872555	-1.10453747943962	1.10957960471321	-0.28045364974489	0.888427587123148	0.85735693415716	0.270891144099141	-0.340199829121575	0.617405692569611	-1.10453747943962	-0.153279276778041	-0.311409054466293	0.785503586215521	0.337556219606382	-1.10453747943962	1.11397274417321	-0.156878779555082	-1.10453747943962	-1.10453747943962	-0.286083714991095	-1.10453747943962	0.889831630229402	1.1176821430951	1.39456803576948	1.21148356597978	0.920593135193334	1.33996123866658	0.971824131032971	0.553042961859106	0.287638887976733	-1.10453747943962	-1.10453747943962	0.320992583589347	0.868311732224593	0.82475913597715	1.09584435431879	1.5422348989574	1.26214036937013	0.46228261137897	0.381980444265664	0.858224491483529	0.851154685485918	-0.000978354545080256	1.02204184412532	2.28172942019353	1.32662277543594	2.00013743274217	-1.10453747943962	0.623311810277025	-0.565189433193692	0.598383867428747	0.224601692829152	-0.559601699512132	1.42775163153628	0.827302208424878	-1.10453747943962	0.435022529995191	0.0325549266388926	0.141171478620288	-0.443435513876879	-0.595346267560983	-0.578092208758142	-1.10453747943962	0.67132935534282	0.502341751049456	1.10296131821856	0.990348716118705	0.58320371266568	0.234578218949019	1.32205872055887	1.71038000502846	0.726316510631604	0.817539353289349	0.27231163890553	0.626225461967313	0.325553866454663	1.34917621826559	1.09734590029136	0.929136453695361	0.977338686286217	0.280081391018574	0.947064854444263	1.28691216413893	0.208712477090136	1.21676363288241	-0.293444748085987	0.877687299664282	0.727212395530961	0.318359333640296	0.571686984226257	0.890256349886237	0.983795376909111	0.440709370088102	1.16403964469535	1.37017326401742	-1.10453747943962	-1.10453747943962	0.935903698267741	1.45767641060623	-1.10453747943962	-1.10453747943962	1.4031263845841	-1.10453747943962	-1.10453747943962	0.388877981003172	-1.10453747943962	2.04872883582063	-1.10453747943962	-1.10453747943962	-1.10453747943962	-1.10453747943962	-1.10453747943962	1.0655544122392	0.879909809070094	0.964647452083862	-1.10453747943962	-1.10453747943962	-1.10453747943962	-1.10453747943962	-1.10453747943962	-1.10453747943962	-1.10453747943962	-1.10453747943962	-1.10453747943962	-1.10453747943962	1.54310740522342	0.47620268605129	0.590291134739014	1.26659482022063	-1.10453747943962	-1.10453747943962	-1.10453747943962	-1.10453747943962	-1.10453747943962	1.70540097964608	1.04135982974775	0.363444659354044	0.289621326491936	-1.10453747943962	0.715747545170967	0.687274747758987	-1.10453747943962	0.314357713503607	-1.10453747943962	1.20227351132307	-1.10453747943962	-1.10453747943962	0.958707554189399	-1.10453747943962	-1.10453747943962	-1.10453747943962	-1.10453747943962	-1.10453747943962	-1.10453747943962	0.711054926665463	0.92448509612474	0.600254354290483	-1.10453747943962	-1.10453747943962	-1.10453747943962	0.738857028078926	-1.10453747943962	-1.10453747943962	1.93809028242688	1.09875075291673	-1.10453747943962	-1.10453747943962	-1.10453747943962	-1.10453747943962	-1.10453747943962	-1.10453747943962	-1.10453747943962	-1.10453747943962	0.766475306221779	-1.10453747943962	1.3904482653755	1.04374732833003	-1.10453747943962	-1.10453747943962	2.34659802988153	0.841904981519951	-1.10453747943962	-1.10453747943962	1.12735935363374	-1.10453747943962	-1.10453747943962	-1.10453747943962	-1.10453747943962	-1.10453747943962	-1.10453747943962	1.20783606741735	-1.10453747943962	-1.10453747943962	-1.10453747943962	-1.10453747943962	-1.10453747943962	-1.10453747943962	-1.10453747943962	-1.10453747943962	1.66876416133583	1.11814932059766	1.64340274164977	-1.10453747943962	-1.10453747943962	-1.10453747943962	1.29352420873148	-1.10453747943962	-1.10453747943962	-1.10453747943962	-1.10453747943962	0.838205165389362	0.836822301884634	-1.10453747943962	-1.10453747943962	1.81718334917794	-1.10453747943962	0.800397250419522	-1.10453747943962	0.824940504746837	-1.10453747943962	-1.10453747943962	1.79869324817467	-1.10453747943962	1.23897232012335	0.902131632753912	-1.10453747943962	-1.10453747943962	-1.10453747943962	-1.10453747943962	-1.10453747943962	-1.10453747943962	-1.10453747943962	-1.10453747943962	-1.10453747943962	-1.10453747943962	-1.10453747943962	-1.10453747943962	-1.10453747943962	-1.10453747943962	-1.10453747943962	-1.10453747943962	-1.10453747943962	-1.10453747943962	0.727610913810501	-1.10453747943962	0.263237488800641	-1.10453747943962	0.808786962024043	1.63470889166518	-1.10453747943962	-1.10453747943962	-1.10453747943962	-1.10453747943962	-1.10453747943962	-1.10453747943962	0.9560221410233	-1.10453747943962	-1.10453747943962	-1.10453747943962	-1.10453747943962	-1.10453747943962	1.27797663486894	1.17359704049665	1.00266126387674	-1.10453747943962	0.969813124841526	-1.10453747943962	0.767736043176267	-1.10453747943962	0.559009650188682	0.780460744480109	0.554608187877314	-1.10453747943962	-1.10453747943962	-1.10453747943962	1.29513478015374	-1.10453747943962	-1.10453747943962	1.32841028547625	-1.10453747943962	-1.10453747943962	-1.10453747943962	1.28074666454143	-1.10453747943962	-1.10453747943962	-1.10453747943962	-1.10453747943962	-1.10453747943962	-1.10453747943962	-1.10453747943962	0.673812849801262	-1.10453747943962	0.984401175968817	-1.10453747943962	-1.10453747943962	0.998976007122725	0.710275713498362	-1.10453747943962	-1.10453747943962	-1.10453747943962	1.08229867519344	-1.10453747943962	1.21514679608247	-1.10453747943962	-1.10453747943962	-1.10453747943962	1.02192544796425	-1.10453747943962	-1.10453747943962	0.48097014369045	1.21367960837649	-1.10453747943962	0.99728077845821	1.69526407688825	0.507956244039005	0.694480786288312	-1.10453747943962	-1.10453747943962	-1.10453747943962	1.02893890670399	0.811901320242001	-1.10453747943962	-1.10453747943962	2.24210628409791	-1.10453747943962	-1.10453747943962	0.711054926665463	0.170083910344219	-1.10453747943962	0.530281757712958	0.650120097982836	-1.10453747943962	0.257064771490592	-1.10453747943962	-1.10453747943962	1.00493750105561	-1.10453747943962	1.04734171728324	-1.10453747943962	0.792533509819575	-1.10453747943962	-1.10453747943962	0.517096046573886	-1.10453747943962	-1.10453747943962	0.22000464369249	-1.10453747943962	1.34361851571222	-1.10453747943962	0.233561546776907	-1.10453747943962	-1.10453747943962	0.116981547819673	0.284832741364895	0.463332627230618	-1.10453747943962	0.63310936630767	-1.10453747943962	0.479564441200445	0.825394114362536	1.6869007856598	0.977762383265594	-1.10453747943962	0.970631814127777	0.446148638549076	-1.10453747943962	0.208028136771296	-1.10453747943962	-1.10453747943962	1.42016393674441	-1.10453747943962	0.868791550964275	0.567896839054697	-1.10453747943962	0.409012699198331	1.5549202779957	-1.10453747943962	-1.10453747943962	0.265242237397549	-1.10453747943962	0.595255192997334	-1.10453747943962	-1.10453747943962	0.819067873699256	1.54765319405386	0.896143890516064	1.07667930879489	0.640502139180044	0.61239814433725	-1.10453747943962	-1.10453747943962	0.836361898694227	1.03129023640905	1.34532481256397	0.40173193124563	0.814357254945409	1.12702866379429	1.5110369115537	1.11228198892394	1.13300124357726	0.424080985919746	0.861863013543173	0.861863013543173	0.380368183321814	-1.10453747943962	1.05316613374	1.07388394183624	0.759578775180936	0.799519474560176	-1.10453747943962	-1.10453747943962	1.90756976567662	0.713397511196024	0.407499633449336	-1.10453747943962	1.666318420519	1.70275044130897	-1.10453747943962	0.399488872243488	0.522160534923583	-1.10453747943962	-1.10453747943962	-1.10453747943962	-1.10453747943962	-1.10453747943962	1.01612682591235	0.695625081306878	2.24846201916397	1.64638549396867	-1.10453747943962	-1.10453747943962	1.05943841621472	-1.10453747943962	-1.10453747943962	-1.10453747943962	2.6483259166463	1.13533551092333	-1.10453747943962	-1.10453747943962	0.591941946650786	-1.10453747943962	-1.10453747943962	0.794273988997939	-1.10453747943962	-1.10453747943962	1.25075633131933	-1.10453747943962	0.720470126961366	-1.10453747943962	-1.10453747943962	-1.10453747943962	-1.10453747943962	-1.10453747943962	1.16732902911133	-1.10453747943962	-1.10453747943962	0.711834962994803	-1.10453747943962	0.4057388235037	0.694099750650387	-1.10453747943962	-1.10453747943962	-1.10453747943962	-1.10453747943962	-1.10453747943962	1.84932822111891	1.41414027095229	1.00294544304698	-1.10453747943962	-1.10453747943962	0.854524429123515	1.52097588300133	1.09175023080017	-1.10453747943962	1.21221494954163	-1.10453747943962	1.33050672659472	-1.10453747943962	-1.10453747943962	-1.10453747943962	-1.10453747943962	-1.10453747943962	-1.10453747943962	-1.10453747943962	-1.10453747943962	-1.10453747943962	-1.10453747943962	-1.10453747943962	-1.10453747943962	0.484638752913019	-1.10453747943962	-1.10453747943962	1.63707177547974	0.903886695323918	-1.10453747943962	0.203486240394281	1.16283100368787	1.85753891619579	1.79237690285553	-1.10453747943962	-1.10453747943962	-1.10453747943962	0.978865043637796	-1.10453747943962	-1.10453747943962	0.719680935088665	-1.10453747943962	-1.10453747943962	-1.10453747943962	-1.10453747943962	-1.10453747943962	-1.10453747943962	1.12537718049315	1.43848472723142	-1.10453747943962	-1.10453747943962	-1.10453747943962	-1.10453747943962	-1.10453747943962	-1.10453747943962	-1.10453747943962	0.987741254987684	-1.10453747943962	-1.10453747943962	-1.10453747943962	-1.10453747943962	-1.10453747943962	-1.10453747943962	-1.10453747943962	-1.10453747943962	-1.10453747943962	-1.10453747943962	-1.10453747943962	-1.10453747943962	-1.10453747943962	-1.10453747943962	-1.10453747943962	-1.10453747943962	1.25190537744309	-1.10453747943962	-1.10453747943962	-1.10453747943962	-1.10453747943962	-1.10453747943962	-1.10453747943962	0.725620457946489	0.751097678997003	-1.10453747943962	0.823128744253411	1.00579274571525	1.3246493762918	-1.10453747943962	-1.10453747943962	0.413573085670154	-1.10453747943962	-1.10453747943962	-1.10453747943962	-1.10453747943962	0.87650916308025	0.891188801083178	-1.10453747943962	-1.10453747943962	-1.10453747943962	-1.10453747943962	-1.10453747943962	-1.10453747943962	1.35347556878708	0.776195295116019	-1.10453747943962	-1.10453747943962	-1.10453747943962	-1.10453747943962	0.871195095039873	1.00067480471047	-1.10453747943962	0.563756566656737	0.739261833233332	0.518581719367781	-1.10453747943962	-1.10453747943962	-1.10453747943962	-1.10453747943962	-1.10453747943962	0.66497441520811	0.308510997394618	-1.10453747943962	-1.10453747943962	-1.10453747943962	-1.10453747943962	1.18627469207778	0.979969221064064	-1.10453747943962	-1.10453747943962	-1.10453747943962	1.09556134916977	0.986069481294115	-1.10453747943962	-1.10453747943962	-1.10453747943962	-1.10453747943962	2.80774137723083	-1.10453747943962	-1.10453747943962	-1.10453747943962	0.783890515163912	-1.10453747943962	1.84094288631727	0.662781500254435	0.432139259943442	-1.10453747943962	-1.10453747943962	-1.10453747943962	-1.10453747943962	-1.10453747943962	-1.10453747943962	-1.10453747943962	0.766895317308508	1.00351410148171	1.42951190601599	-1.10453747943962	0.804801373619016	0.613078922352972	-1.10453747943962	-1.10453747943962	1.14880073902913	-1.10453747943962	-1.10453747943962	-1.10453747943962	-1.10453747943962	-1.10453747943962	-1.10453747943962	1.28951086773096	-1.10453747943962	-1.10453747943962	-1.10453747943962	1.4076988224162	-1.10453747943962	-1.10453747943962	0.712615823999318	1.04135982974775	-1.10453747943962	-1.10453747943962	-1.10453747943962	-1.10453747943962	-1.10453747943962	1.79167771056771	-1.10453747943962	0.372685217759808	0.136431108550045	-1.10453747943962	-1.10453747943962	-1.10453747943962	0.417142210181807	0.253115708481114	0.377476273572945	0.466217232481074	-1.10453747943962	-1.10453747943962	-1.10453747943962	-1.10453747943962	-1.10453747943962	-1.10453747943962	1.17991204751953	-1.10453747943962	-1.10453747943962	-1.10453747943962	0.444281246788426	0.975012345136946	-1.10453747943962	0.749864555330357	0.804801373619016	-1.10453747943962	0.646899834319619	-1.10453747943962	1.02952610229903	1.00124186598666	-1.10453747943962	-1.10453747943962	-1.10453747943962	-1.10453747943962	-1.10453747943962	-1.10453747943962	-1.10453747943962	-1.10453747943962	-1.10453747943962	1.20082839141859	-1.10453747943962	0.31240267603999	0.324226184543555	1.09907037046605	0.871676696198064	-1.10453747943962	0.0813408180331762	-1.10453747943962	0.191485851179956	0.941412027885307	0.264239031454665	-1.10453747943962	-1.10453747943962	-1.10453747943962	0.975561598859375	0.779605726409264	-1.10453747943962	-1.10453747943962	-1.10453747943962	0.67307219942757	-1.10453747943962	0.524556829822682	-1.10453747943962	-1.10453747943962	1.71136587974871	0.970085928267122	-1.10453747943962	-1.10453747943962	-1.10453747943962	-1.10453747943962	-1.10453747943962	-1.10453747943962	-1.10453747943962	0.54743717713514	0.423306373099445	-1.10453747943962	0.323342629507421	-1.10453747943962	-1.10453747943962	-1.10453747943962	0.250954743238086	-1.10453747943962	1.18132182885478	-1.10453747943962	-1.10453747943962	0.26064122934008	-1.10453747943962	1.40907518444696	-1.10453747943962	-1.10453747943962	0.860437210408371	0.285247654986066	0.0582648621594976	1.67861260188936	0.979693034280319	0.619235376061451	-1.10453747943962	0.841673222052332	0.574637179423885	0.887492956538922	0.437654667109589	-1.10453747943962	1.13734151923288	0.859014023510708	0.0189298845111602	1.09827155790191	-1.10453747943962	1.61640767481009	-1.10453747943962	-1.10453747943962	-1.10453747943962	-1.10453747943962	1.14507613926291	1.74831780887705	-1.10453747943962	-1.10453747943962	0.647614207581835	-1.10453747943962	1.02221646966257	1.54497643238478	0.482943067794482	1.53461219553199	-1.10453747943962	-1.10453747943962	0.29465833723851	-1.10453747943962	-1.10453747943962	2.01320381847543	-1.10453747943962	-1.10453747943962	1.00124186598666	-1.10453747943962	1.8397160227381	-1.10453747943962	-1.10453747943962	1.83384924011331	-1.10453747943962	-1.10453747943962	-1.10453747943962	-1.10453747943962	-1.10453747943962	-1.10453747943962	-1.10453747943962	-1.10453747943962	-1.10453747943962	0.412556907698762	0.480688768369999	-1.10453747943962	0.612738451961949	1.15767072222007	-1.10453747943962	-1.10453747943962	0.397005650837164	0.569816037049621	-1.10453747943962	-1.10453747943962	-1.10453747943962	0.748223544738801	-1.10453747943962	0.571419399731237	1.4451548011705	1.41014717307472	-1.10453747943962	-1.10453747943962	1.23295322814342	-1.10453747943962	0.794709732734163	0.9560221410233	0.327328510081192	1.399031352977	1.00522248207278	-1.10453747943962	-1.10453747943962	-1.10453747943962	0.296135283524324	0.294869112366137	0.233561546776907	-1.10453747943962	-1.10453747943962	-1.10453747943962	-1.10453747943962	-1.10453747943962	-1.10453747943962	-1.10453747943962	-1.10453747943962	0.778751674342771	0.514725658554179	-1.10453747943962	0.488327417533321	-1.10453747943962	-1.10453747943962	-1.10453747943962	-1.10453747943962	0.976661236238108	-1.10453747943962	0.738048076543724	-1.10453747943962	0.706004687879826	0.627527454615586	0.622333642346174	0.259049069927653	-1.10453747943962	-1.10453747943962	-1.10453747943962	-1.10453747943962	-1.10453747943962	1.21245888406723	1.05974313518814	-1.10453747943962	1.16525002635527	0.954415222238427	0.871195095039873	0.590950996221955	0.57045694145411	-1.10453747943962	0.663511735999862	0.515909825851343	-1.10453747943962	-1.10453747943962	-1.10453747943962	-1.10453747943962	-1.10453747943962	0.677527434397054	0.669012036360002	0.689921369126201	0.64940324117747	-1.10453747943962	-1.10453747943962	0.760203123879501	-1.10453747943962	0.916793161669812	0.808786962024043	0.507663439625684	-1.10453747943962	-1.10453747943962	-1.10453747943962	0.667541213743287	-1.10453747943962	0.939046632586534	-1.10453747943962	-1.10453747943962	-1.10453747943962	-1.10453747943962	-1.10453747943962	-1.10453747943962	-1.10453747943962	-1.10453747943962	-1.10453747943962	-1.10453747943962	-1.10453747943962	1.26386991172997	-1.10453747943962	-1.10453747943962	-1.10453747943962	0.535444742399294	-1.10453747943962	0.811901320242001	-1.10453747943962	-1.10453747943962	-1.10453747943962	0.39675785133698	-1.10453747943962	0.964105632867302	-1.10453747943962	0.454482263683579	1.72775263236787	0.623023974821975	0.391330134314412	-1.10453747943962	-1.10453747943962	-1.10453747943962	-1.10453747943962	-1.10453747943962	-1.10453747943962	-1.10453747943962	0.655519314220914	0.460733431444347	1.42935529553656	0.842600678087097	-1.10453747943962	0.652274947249836	-1.10453747943962	-1.10453747943962	0.54743717713514	0.723238936304096	1.06065797230548	-1.10453747943962	-1.10453747943962	1.45888974524731	-1.10453747943962	0.897138679233057	1.58962565263863	0.891682901756437	-1.10453747943962	-1.10453747943962	-1.10453747943962	-1.10453747943962	0.848422667825835	0.452052038339193	0.620954975274156	1.14372583843313	0.669748564784934	1.14609029677237	1.03483001718135	-1.10453747943962	1.26698479929988	0.488042957833924	1.40525724154196	1.15066926981741	-1.10453747943962	-1.10453747943962	-1.10453747943962	-1.10453747943962	-1.10453747943962	-1.10453747943962	-1.10453747943962	1.31140757695755	-1.10453747943962	0.716532552388722	-1.10453747943962	1.40953444885298	1.76141991095231	-1.10453747943962	-1.10453747943962	-1.10453747943962	-1.10453747943962	0.671962634227209	1.49228919051985	-1.10453747943962	-1.10453747943962	-1.10453747943962	-1.10453747943962	1.58124134841355	-1.10453747943962	-1.10453747943962	1.39314968974619	1.28193655137684	1.33345025308392	-1.10453747943962	-1.10453747943962	-1.10453747943962	0.613419555644392	-1.10453747943962	-1.10453747943962	1.58794259729502	1.49531927792055	-1.10453747943962	1.19411690706829	0.206752840987456	0.204210572964764	-1.10453747943962	-1.10453747943962	-1.10453747943962	-1.10453747943962	-1.10453747943962	0.773223751011869	0.655158109491358	1.7528881932367	0.0631665971147799	-1.10453747943962	-1.10453747943962	1.29594119275141	0.869752077548795	1.47662987460618	0.839590515900186	0.507663439625684	-1.10453747943962	-1.10453747943962	-1.10453747943962	0.749043600139291	0.785611246552865	-1.10453747943962	-1.10453747943962	1.1559576536679	1.71136587974871	2.12495599387709	-1.10453747943962	-1.10453747943962	-1.10453747943962	1.00522248207278	1.10904018215146	0.953612975809157	0.859014023510708	1.63628347030606	-1.10453747943962	-1.10453747943962	-1.10453747943962	0.636268387314425	0.575928438881057	1.02250759571533	-1.10453747943962	-1.10453747943962	-1.10453747943962	-1.10453747943962	1.30201337710862	-1.10453747943962	-1.10453747943962	0.531493101193944	0.546507267832244	-1.10453747943962	0.836822301884634	-1.10453747943962	-1.10453747943962	-1.10453747943962	0.8105650395593	0.726814091004191	1.2771868310915	-1.10453747943962	-1.10453747943962	-1.10453747943962	-1.10453747943962	-1.10453747943962	-1.10453747943962	-1.10453747943962	0.886264879002254	-1.10453747943962	-1.10453747943962	-1.10453747943962	-1.10453747943962	-1.10453747943962	0.807013017596263	0.330892976609367	0.54249202359949	0.57045694145411	-1.10453747943962	0.604279245460216	-1.10453747943962	-1.10453747943962	-1.10453747943962	-1.10453747943962	-1.10453747943962	-1.10453747943962	0.483507822613512	0.586017019490954	0.348565551799381	0.301865518053479	-1.10453747943962	0.923712522937404	0.854053350582605	0.714375784342385	0.622506162953457	-1.10453747943962	-1.10453747943962	-1.10453747943962	-1.10453747943962	-1.10453747943962	0.660231448593378	-1.10453747943962	-1.10453747943962	-1.10453747943962	-1.10453747943962	1.01554923760004	-1.10453747943962	-1.10453747943962	-1.10453747943962	0.327328510081192	-1.10453747943962	-1.10453747943962	-1.10453747943962	-1.10453747943962	1.73649492302288	0.445881545970191	0.4664926066811	-1.10453747943962	-1.10453747943962	0.887738803682585	-1.10453747943962	-1.10453747943962	-1.10453747943962	-1.10453747943962	0.412303110223168	-1.10453747943962	-1.10453747943962	0.565027884848467	1.35412229936056	0.840515468467734	1.26737495542697	0.508835412550316	1.23170457532065	1.09683563558765	-1.10453747943962	1.45913261058569	1.89852341126789	0.640148372900165	0.837743934941898	-1.10453747943962	0.553355725222194	1.05457826217159	-1.10453747943962	0.722842758375356	-1.10453747943962	-1.10453747943962	0.708719750619445	-1.10453747943962	-1.10453747943962	0.835901770676314	-1.10453747943962	-1.10453747943962	1.28312808293912	0.452591321595001	-1.10453747943962	-1.10453747943962	1.35433798257257	-1.10453747943962	-1.10453747943962	-1.10453747943962	1.94546457730198	-1.10453747943962	-1.10453747943962	-1.10453747943962	0.531493101193944	1.1333343109014	0.746586126437445	-0.0264403525711252	0.336503369597994	-1.10453747943962	-1.10453747943962	-1.10453747943962	-1.10453747943962	-1.10453747943962	-1.10453747943962	0.885283804222028	0.689164215343702	0.641918946020232	1.1642124496848	-1.10453747943962	-1.10453747943962	1.54310740522342	0.899631185190795	-1.10453747943962	-1.10453747943962	0.86067466235221	-1.10453747943962	-1.10453747943962	-1.10453747943962	0.861625197644367	-1.10453747943962	0.582746795006936	-1.10453747943962	-1.10453747943962	0.74128916120079	0.427448243874173	-1.10453747943962	-1.10453747943962	-1.10453747943962	0.206025348371675	-1.10453747943962	-1.10453747943962	-1.10453747943962	-1.10453747943962	0.339214269197743	1.34447124712729	0.311102732387486	-1.10453747943962	-1.10453747943962	0.783890515163912	-1.10453747943962	-1.10453747943962	-1.10453747943962	0.81502842708495	0.684637659483332	0.561537317144327	-1.10453747943962	-1.10453747943962	-1.10453747943962	1.08512279209032	-1.10453747943962	-1.10453747943962	-1.10453747943962	-1.10453747943962	0.452591321595001	0.531190065462865	-1.10453747943962	-1.10453747943962	-1.10453747943962	0.457464639035618	-1.10453747943962	0.681635441323518	-1.10453747943962	-1.10453747943962	0.355496711418791	-1.10453747943962	-1.10453747943962	-1.10453747943962	1.7386934132349	-1.10453747943962	-1.10453747943962	-1.10453747943962	0.632759220705229	-1.10453747943962	0.796455210982984	-1.10453747943962	-1.10453747943962	-1.10453747943962	-1.10453747943962	-1.10453747943962	1.45091211853896	0.78518069699516	-1.10453747943962	-1.10453747943962	1.18096916259219	0.361096697177738	1.91338383330024	-1.10453747943962	-1.10453747943962	1.08104661065206	-1.10453747943962	-1.10453747943962	-1.10453747943962	-1.10453747943962	-1.10453747943962	-1.10453747943962	-1.10453747943962	-1.10453747943962	-1.10453747943962	-1.10453747943962	0.774071570313906	-1.10453747943962	-1.10453747943962	-1.10453747943962	-1.10453747943962	-1.10453747943962	-1.10453747943962	1.53566973488442	0.540646661963495	0.108960209163109	1.37088740470308	0.539112614349153	0.11729240485035	0.0142960633764242	0.798861806553481	1.08073389150327	0.924742788417695	1.07636824317608	0.173681889170003	0.474806900207085	1.55222195425976	-0.00691281342199268	0.150443946047273	1.57128123542865	-1.10453747943962	0.822224466902867	1.05558841878702	-1.10453747943962	-1.10453747943962	-1.10453747943962	0.189185907866019	0.530130489542219	-1.10453747943962	-1.10453747943962	-1.10453747943962	1.66509798315681	1.06924600572544	-1.10453747943962	0.799519474560176	-1.10453747943962	-1.10453747943962	-1.10453747943962	-1.10453747943962	-1.10453747943962	-1.10453747943962	-1.10453747943962	-1.10453747943962	1.09811188786991	-1.10453747943962	-1.10453747943962	-1.10453747943962	0.57045694145411	-1.10453747943962	-1.10453747943962	-1.10453747943962	-1.10453747943962	0.830858441476475	-1.10453747943962	-1.10453747943962	1.48625958858159	1.54097609807942	-1.10453747943962	0.960323150248235	1.1638668752294	-1.10453747943962	1.77413701668489	-1.10453747943962	-1.10453747943962	-1.10453747943962	1.95289640156857	0.726018122411083	-1.10453747943962	-1.10453747943962	-1.10453747943962	-1.10453747943962	-1.10453747943962	0.947489114714075	-1.10453747943962	-1.10453747943962	-1.10453747943962	-1.10453747943962	1.32631888392471	1.02367314481049	2.28865771751835	-1.10453747943962	-1.10453747943962	0.895150362497283	2.00631227131865	1.73430162270766	1.64997764141097	1.16214113145986	1.366501888465	1.01439529444013	-1.10453747943962	1.48276098358887	-1.10453747943962	-1.10453747943962	0.593265381092695	-1.10453747943962	-1.10453747943962	-1.10453747943962	0.865439023244456	-1.10453747943962	1.2705025957934	0.480126370129244	-1.10453747943962	0.271702448048055	0.694099750650387	-1.10453747943962	0.383030586390648	0.362034843044995	0.102111988846017	-1.10453747943962	-1.10453747943962	-1.10453747943962	-1.10453747943962	-1.10453747943962	-1.10453747943962	-1.10453747943962	-1.10453747943962	-1.10453747943962	0.634862661623962	0.298251379573061	1.33008703413829	0.906148979566083	1.02835213474958	-1.10453747943962	0.590950996221955	0.595919710377162	-1.10453747943962	0.689542694435079	-1.10453747943962	-1.10453747943962	0.307649490948857	1.39254865656674	0.118537585789137	-1.10453747943962	-1.10453747943962	-1.10453747943962	-1.10453747943962	1.01036939002754	0.590950996221955	0.566620293906813	0.349025275204773	-1.10453747943962	-1.10453747943962	-1.10453747943962	0.619922718760594	0.344671350755251	1.7750520475517	0.252722226357291	-1.10453747943962	-1.10453747943962	-1.10453747943962	-1.10453747943962	-1.10453747943962	0.468976084886098	1.05730854990626	1.08575168902622	-1.10453747943962	-1.10453747943962	1.16317615233644	0.185314430351404	0.0638705500295154	0.648508170018347	-1.10453747943962	-1.10453747943962	0.188480069596349	-1.10453747943962	-0.00370695051080348	0.394285059228516	0.724627228034592	0.707748937460896	0.818168374446914	0.881046660351615	-0.0747046827816718	-0.0247825511455273	0.351906141094582	0.160598776690902	0.250954743238086	0.458552457387157	-1.10453747943962	-0.0131427119481769	-0.0882182385828501	1.28551609687491	-1.10453747943962	0.860199831137694	-1.10453747943962	-1.10453747943962	0.875217570951593	0.525607844895915	0.501978770108782	1.22697629770401	1.24884467360482	0.677651580357069	0.868671568517512	0.00226537540836031	-1.10453747943962	0.346157475621272	0.232800183776088	0.374836760285948	0.179729203755173	0.0983441518327566	0.648508170018347	0.221309102263288	0.0162217504246504	-1.10453747943962	-1.10453747943962	0.779463317366145	-0.090916773818408	0.020613512241067	1.18432545755812	-0.0412310718512379	0.797475260848575	1.3898062890442	0.650837667113464	0.475225331617894	-0.0867587777425977	0.806570175313261	0.461917774990293	0.704168002703852	0.774814194471094	0.607312971247157	-0.0684531399543283	0.258751007910957	0.823128744253411	0.509275422216719	0.853112052699903	-1.10453747943962	1.15186050823766	-0.0454580343019242	-1.10453747943962	-1.10453747943962	0.755912551625154	0.729806594121585	-1.10453747943962	-0.0164099293474339	-0.00764974971352578	-0.11166731316398	1.34541021503641	1.1758369591806	-0.0986155454312855	1.04147903893514	0.371016782211142	0.521413405969596	0.0502405308661905	-1.10453747943962	0.786185693595411	-1.10453747943962	-1.10453747943962	-1.10453747943962	-1.10453747943962	0.730940238913336	0.194151036765935	-1.10453747943962	-1.10453747943962	-1.10453747943962	-1.10453747943962	-1.10453747943962	-1.10453747943962	-1.10453747943962	-1.10453747943962	-1.10453747943962	0.942729186893353	-1.10453747943962	1.14473835969899	0.953345739673856	0.633810170540677	-1.10453747943962	1.4132171842029	1.69768260436755	-1.10453747943962	-1.10453747943962	-1.10453747943962	-1.10453747943962	0.596584852808791	0.413573085670154	-1.10453747943962	0.858777079456815	-1.10453747943962	1.27128628666614	-1.10453747943962	1.03483001718135	-1.10453747943962	1.38954962956181	-1.10453747943962	0.904137738910087	1.93890683380462	0.742508207260948	0.463195575028154	-1.10453747943962	0.6682762531142	0.781316730468962	1.11684188455512	0.618891952792798	-1.10453747943962	0.85735693415716	0.990815224331374	0.927065806222061	0.422790472252455	-1.10453747943962	-1.10453747943962	-1.10453747943962	-1.10453747943962	-1.10453747943962	-1.10453747943962	-1.10453747943962	0.55680543972305	-1.10453747943962	-1.10453747943962	-1.10453747943962	-1.10453747943962	-1.10453747943962	0.484073050761569	0.256470755586499	1.29647921938507	0.697536210756441	-1.10453747943962	1.25228873556912	1.25728805869203	0.335602328993647	0.832917625960209	1.08480852332303	1.48726170707723	-1.10453747943962	-1.10453747943962	2.01807231766545	-1.10453747943962	0.699836146079498	-1.10453747943962	-1.10453747943962	-1.10453747943962	0.307004147428536	-1.10453747943962	-1.10453747943962	0.198261592446359	1.1485745334296	0.618205601732244	-1.10453747943962	-1.10453747943962	-1.10453747943962	0.844691539915034	-1.10453747943962	-1.10453747943962	1.24010563762886	-1.10453747943962	0.485488196375168	0.891188801083178	0.501543448611937	-1.10453747943962	-1.10453747943962	1.28511763511371	1.10035007617168	-1.10453747943962	0.268060101869428	-1.10453747943962	0.491178616410887	-1.10453747943962	-1.10453747943962	-1.10453747943962	-1.10453747943962	0.634511659772427	-1.10453747943962	-1.10453747943962	-1.10453747943962	-1.10453747943962	-1.10453747943962	1.16894959176178	1.86380707668629	0.245489018060575	0.141604416705034	0.247045566810838	-1.10453747943962	0.768367204211716	0.793983631982251	-1.10453747943962	0.892672039501803	1.09323024514765	-1.10453747943962	0.135948553660144	-0.0442051677085082	0.78346094269113	-1.10453747943962	1.2811431109949	0.801276039794715	0.481251636588772	1.16317615233644	0.329776898508987	0.266649528784613	-1.10453747943962	1.08690591323267	1.11814932059766	0.377957354569362	-1.10453747943962	0.580791931896065	0.219818528091429	0.444547695078268	-1.10453747943962	-1.10453747943962	0.67307219942757	0.261838114709964	0.235660343475519	0.257857706095475	1.22921273991954	0.280493085975029	1.05882931791309	-1.10453747943962	1.53039439246328	-1.10453747943962	0.909175518767317	1.76503571245229	-1.10453747943962	0.221122574105838	0.888722965809572	-1.10453747943962	-1.10453747943962	1.10677842972324	-1.10453747943962	0.496917292846528	-1.10453747943962	0.518581719367781	0.333355369371662	-1.10453747943962	-1.10453747943962	-1.10453747943962	-1.10453747943962	-1.10453747943962	2.18282393219003	-1.10453747943962	-1.10453747943962	0.368403720710867	-1.10453747943962	-1.10453747943962	1.22623211918522	0.230143084199266	-1.10453747943962	1.61795104577459	1.4408611513078	0.872399657173472	-1.10453747943962	0.970904896675766	-1.10453747943962	0.255877325800256	0.734217504824047	0.227120922954961	1.62570723021172	-1.10453747943962	1.17850461860394	0.454482263683579	0.510009402977072	1.22772112664292	1.32104307219299	0.612057999344963	-1.10453747943962	1.11098374650819	-1.10453747943962	-1.10453747943962	1.08716846221866	0.66460846904039	-1.10453747943962	-1.10453747943962	-1.10453747943962	1.00379858087196	-1.10453747943962	-1.10453747943962	-1.10453747943962	-1.10453747943962	1.1383463330192	-1.10453747943962	-1.10453747943962	0.458824689513486	0.636268387314425	-1.10453747943962	-1.10453747943962	0.618205601732244	1.40358256381982	0.686143403227532	-1.10453747943962	-1.10453747943962	-1.10453747943962	0.534530812502226	1.18379462816823	0.369352688895462	-1.10453747943962	-1.10453747943962	-1.10453747943962	0.331116431103891	0.884059190326377	0.13982069764684	-1.10453747943962	-1.10453747943962	0.828576911237083	-1.10453747943962	-1.10453747943962	-1.10453747943962	-1.10453747943962	-1.10453747943962	0.634511659772427	1.0873260317099	-1.10453747943962	-1.10453747943962	-1.10453747943962	-1.10453747943962	1.10131115514357	0.986069481294115	-1.10453747943962	-1.10453747943962	-1.10453747943962	-1.10453747943962	0.424856514220616	-1.10453747943962	-1.10453747943962	-1.10453747943962	1.13266830914399	-1.10453747943962	-1.10453747943962	-1.10453747943962	-1.10453747943962	0.576574961122121	-1.10453747943962	-1.10453747943962	-1.10453747943962	-1.10453747943962	-1.10453747943962	-1.10453747943962	1.50191980688488	-1.10453747943962	-1.10453747943962	-1.10453747943962	-1.10453747943962	-1.10453747943962	1.00807783103423	-1.10453747943962	-1.10453747943962	-1.10453747943962	-1.10453747943962	-1.10453747943962	-1.10453747943962	-1.10453747943962	1.58514440620749	-1.10453747943962	-1.10453747943962	0.892672039501803	-1.10453747943962	0.945370072586984	1.21612633006754	-1.10453747943962	1.01670482607817	0.426669650737773	-1.10453747943962	-1.10453747943962	-1.10453747943962	-1.10453747943962	-1.10453747943962	-1.10453747943962	-1.10453747943962	1.142714541224	0.83360524806844	0.713006564228674	0.847488194748792	1.25805977915923	0.535749655002994	0.558694335511404	1.19555061017167	-1.10453747943962	1.04195604992127	-1.10453747943962	1.67820014166441	0.940885775221168	1.11098374650819	0.406744417130439	0.306574292199334	-1.10453747943962	-1.10453747943962	-1.10453747943962	-1.10453747943962	-1.10453747943962	1.30812846343541	-1.10453747943962	0.733614474863001	-1.10453747943962	-1.10453747943962	-1.10453747943962	-1.10453747943962	0.763541775132433	0.40173193124563	-1.10453747943962	1.15186050823766	0.528770570282002	1.142714541224	-1.10453747943962	0.86783220942327	-1.10453747943962	0.555235266248811	0.587329373645648	-1.10453747943962	0.743729247206128	0.414590847668879	-1.10453747943962	-1.10453747943962	-1.10453747943962	-1.10453747943962	-1.10453747943962	0.708719750619445	-1.10453747943962	0.774920343315955	-1.10453747943962	-1.10453747943962	-1.10453747943962	1.65539235028438	0.612738451961949	0.322460324008515	-1.10453747943962	-1.10453747943962	0.918069957069249	-1.10453747943962	0.0655638443852924	0.660959120219547	-1.10453747943962	-1.10453747943962	1.39812392274412	0.61512517031129	-1.10453747943962	1.44706976845487	-1.10453747943962	0.505909250159729	-1.10453747943962	-1.10453747943962	1.3713271650896	-1.10453747943962	0.156915345048412	-1.10453747943962	0.31960142518627	-1.10453747943962	0.023214484243381	0.602935074665243	-0.01616864116676	0.903886695323918	-1.10453747943962	0.531796270332484	0.952811536094376	1.45251800842662	-1.10453747943962	1.67778786591491	0.905142715972475	0.609681526891666	1.46939316116779	0.506201301599083	0.469529221639451	0.568216339887947	0.923455166277211	1.06218497270371	-1.10453747943962	0.575605401064863	1.04594201924359	0.380368183321814	-1.10453747943962	-1.10453747943962	-1.10453747943962	0.483507822613512	-1.10453747943962	-1.10453747943962	0.13917347742552	0.480688768369999	0.139982619591741	-1.10453747943962	0.424080985919746	1.32159691502683	-1.10453747943962	0.432139259943442	-1.10453747943962	-1.10453747943962	0.488896696347244	0.946693812217776	0.358290534037983	0.695052710860558	0.706391942427454	0.796892207632052	0.930173812531816	1.23771483912348	-1.10453747943962	-1.10453747943962	1.14676708512335	-1.10453747943962	-1.10453747943962	-1.10453747943962	-1.10453747943962	-1.10453747943962	0.197186464795661	-0.0981061989816404	-1.10453747943962	0.245100513325465	0.771319634857626	0.902883322336351	-1.10453747943962	-1.10453747943962	-1.10453747943962	0.323121936103927	1.56491993176183	1.06832155071657	1.33471481680317	-1.10453747943962	0.700796579664374	-1.10453747943962	-1.10453747943962	0.887738803682585	0.962662574749894	0.0168652527160961	-1.10453747943962	-1.10453747943962	0.918581254358658	-1.10453747943962	0.868791550964275	-1.10453747943962	1.63297997530286	0.189185907866019	0.321579265098342	0.617519910395843	-1.10453747943962	-1.10453747943962	0.859014023510708	-1.10453747943962	0.118381784588507	1.03601337148804	0.0767030839049295	-1.10453747943962	1.14778329466483	0.818168374446914	0.166338750132888	1.0875361711692	-1.10453747943962	0.307864755142831	-1.10453747943962	0.326884376511478	-1.10453747943962	-0.0168921577032861	-1.10453747943962	-0.0885303954530438	-1.10453747943962	0.306359476590128	-1.10453747943962	-1.10453747943962	-1.10453747943962	0.556176945064381	-1.10453747943962	-1.10453747943962	-1.10453747943962	0.777898586372527	0.215738810560608	0.202401426054829	0.695815970643088	1.18414847734056	-1.10453747943962	0.291295738567939	-1.10453747943962	-1.10453747943962	-1.10453747943962	-1.10453747943962	0.415100323980604	0.139011789149264	-0.0204941485411563	-1.10453747943962	1.82729255855819	1.3865607871976	-1.10453747943962	-1.10453747943962	-1.10453747943962	-1.10453747943962	0.787767672416441	-1.10453747943962	-1.10453747943962	0.974829344148169	-1.10453747943962	-1.10453747943962	0.826983863135687	-1.10453747943962	0.494615987022833	-1.10453747943962	0.241422270351923	0.425115227410203	0.104993022499872	0.664059895396419	1.43375087905988	-1.10453747943962	1.18273396974074	0.00767578478273861	0.286702074407183	-1.10453747943962	-1.10453747943962	-1.10453747943962	-1.10453747943962	0.206934855794775	0.019059199266484	-1.10453747943962	0.746790607740612	1.27390375784693	0.819968430913294	-1.10453747943962	0.023214484243381	-1.10453747943962	0.954415222238427	0.808786962024043	-1.10453747943962	-0.0475012950157189	0.923455166277211	0.884303959592136	0.743322011997308	0.161607512098594	0.217219071172048	-1.10453747943962	0.878288604179376	-1.10453747943962	0.803918509582546	-1.10453747943962	0.111569728912877	-0.0558127112498456	-1.10453747943962	0.866874050348717	0.460596911521551	0.710275713498362	0.618891952792798	0.527413334344836	-0.055255573803897	0.799519474560176	-0.0475012950157189	-0.111964228119285	1.18085163992354	0.348488963723583	0.997563069294895	0.700220169040458	1.20911091012671	0.271093868357234	-0.215813362947233	-1.10453747943962	-1.10453747943962	-1.10453747943962	-1.10453747943962	-1.10453747943962	-1.10453747943962	1.34532481256397	1.76730272884131	-1.10453747943962	-1.10453747943962	-1.10453747943962	-1.10453747943962	1.83604499887366	0.677527434397054	1.20674486719265	0.640502139180044	0.77577007189595	0.872640793458492	0.470636866525545	-1.10453747943962	-1.10453747943962	-1.10453747943962	1.0993901114803	-1.10453747943962	-1.10453747943962	-1.10453747943962	-1.10453747943962	0.946164051946947	0.684637659483332	1.86683064492549	1.01612682591235	-1.10453747943962	-1.10453747943962	-1.10453747943962	-1.10453747943962	0.663877129596813	-1.10453747943962	-1.10453747943962	1.32590120641197	-1.10453747943962	0.837743934941898	0.572383182785753	0.537276242387782	-1.10453747943962	-1.10453747943962	-1.10453747943962	-1.10453747943962	-1.10453747943962	0.598584040538076	-1.10453747943962	-1.10453747943962	-1.10453747943962	-1.10453747943962	-1.10453747943962	-1.10453747943962	-1.10453747943962	-1.10453747943962	-1.10453747943962	0.934858814845708	1.31264044898186	-1.10453747943962	-1.10453747943962	-1.10453747943962	-1.10453747943962	-1.10453747943962	-1.10453747943962	-1.10453747943962	-1.10453747943962	0.77747240332873	-1.10453747943962	1.05761247778026	-1.10453747943962	0.840978361297984	1.57901853179841	-1.10453747943962	-1.10453747943962	-1.10453747943962	-1.10453747943962	-1.10453747943962	-1.10453747943962	-1.10453747943962	0.945370072586984	1.26503667145657	1.35175328949015	-1.10453747943962	0.521861585663086	1.58068513430501	0.929136453695361	-1.10453747943962	-1.10453747943962	-1.10453747943962	-1.10453747943962	-1.10453747943962	-1.10453747943962	-1.10453747943962	-1.10453747943962	0.674925239037529	0.618205601732244	-1.10453747943962	1.10581099226941	-1.10453747943962	-1.10453747943962	-1.10453747943962	-1.10453747943962	-1.10453747943962	-1.10453747943962	-1.10453747943962	-1.10453747943962	1.40358256381982	0.562804595219926	-1.10453747943962	-1.10453747943962	0.406492872979174	-1.10453747943962	0.776620757937265	-1.10453747943962	-1.10453747943962	-1.10453747943962	0.829032675521925	-1.10453747943962	-1.10453747943962	0.43031100002331	-1.10453747943962	-1.10453747943962	0.376515192693529	-1.10453747943962	-1.10453747943962	-1.10453747943962	-1.10453747943962	-1.10453747943962	0.88675587855206	-1.10453747943962	-1.10453747943962	1.15629998768141	0.537276242387782	-1.10453747943962	1.72557986361604	-1.10453747943962	-1.10453747943962	-1.10453747943962	-1.10453747943962	0.715747545170967	-1.10453747943962	-1.10453747943962	0.49089295507739	-1.10453747943962	1.22141074179065	0.288994599663416	0.952811536094376	0.843761568462318	0.338535447696059	-1.10453747943962	1.97554572212766	1.55925439616457	1.41737868509666	-1.10453747943962	-1.10453747943962	0.783031613883225	-1.10453747943962	-1.10453747943962	1.07792474794945	-1.10453747943962	-1.10453747943962	-1.10453747943962	0.359458263724926	1.03099594831051	-1.10453747943962	1.2005877775034	0.590950996221955	0.552105515556637	-1.10453747943962	-1.10453747943962	0.732409878887647	0.696771162237737	0.475364866683949	0.772376883537326	-1.10453747943962	0.746177331550749	-1.10453747943962	-1.10453747943962	-1.10453747943962	0.205117255302757	1.2557466979156	-1.10453747943962	-1.10453747943962	-1.10453747943962	-1.10453747943962	0.921912784154249	0.529374647029628	-1.10453747943962	-1.10453747943962	0.924313347921836	2.0601570590539	0.386191335034208	-1.10453747943962	0.393545060731977	0.192905757471861	-1.10453747943962	-1.10453747943962	0.140792931760682	0.0803228927345592	-1.10453747943962	0.84655485066984	1.18745823944066	1.05276311558562	-0.0108307621370624	-1.10453747943962	0.269271786120131	0.559956451366814	1.38954962956181	0.731607897102758	-1.10453747943962	0.982182141983495	-1.10453747943962	-1.10453747943962	1.14338860348913	1.07543575105027	-1.10453747943962	-1.10453747943962	1.29634468133226	1.36431733166842	1.45606119761402	0.680886809886946	-1.10453747943962	-1.10453747943962	-1.10453747943962	-1.10453747943962	1.20638144540269	0.575605401064863	-1.10453747943962	0.385947648914169	0.324668431562237	0.500963453250462	0.477041550966197	1.76548867511378	-1.10453747943962	-1.10453747943962	0.14176685467161	-1.10453747943962	-1.10453747943962	-1.10453747943962	0.227497850046485	0.179381920995513	0.830401593099549	-1.10453747943962	-1.10453747943962	-1.10453747943962	0.719680935088665	0.546197575115288	1.53461219553199	0.724428741496721	-1.10453747943962	-1.10453747943962	-1.10453747943962	-1.10453747943962	-1.10453747943962	-1.10453747943962	0.53605470242852	-1.10453747943962	1.12077037545978	0.979140945625353	0.795581970693996	-1.10453747943962	-1.10453747943962	-1.10453747943962	-1.10453747943962	1.52097588300133	-1.10453747943962	-1.10453747943962	1.18733981006068	0.472857659799325	-1.10453747943962	-1.10453747943962	0.341482310828638	1.14880073902913	1.46400386689566	-1.10453747943962	0.679765299514297	-1.10453747943962	-1.10453747943962	-1.10453747943962	-1.10453747943962	-1.10453747943962	0.91221374240135	0.760619644886348	1.33979150543652	0.339214269197743	0.722446792019411	-1.10453747943962	-1.10453747943962	1.00693448120795	-1.10453747943962	-1.10453747943962	-1.10453747943962	-1.10453747943962	1.34960520258959	0.905645686770704	-1.10453747943962	0.255679645954221	-1.10453747943962	0.336503369597994	0.58144294921689	-1.10453747943962	-1.10453747943962	-1.10453747943962	0.958976593234768	0.893414713533607	0.623542162125003	0.205117255302757	0.920715232311414	-1.10453747943962	-1.10453747943962	-1.10453747943962	0.552105515556637	-1.10453747943962	-1.10453747943962	-1.10453747943962	-1.10453747943962	0.681822719109543	-1.10453747943962	0.310453781379498	-0.064312773007348	-0.165576264957294	-1.10453747943962	-1.10453747943962	-1.10453747943962	-1.10453747943962	-1.10453747943962	-1.10453747943962	-1.10453747943962	0.619922718760594	-1.10453747943962	0.799958235928483	-1.10453747943962	-1.10453747943962	-1.10453747943962	-1.10453747943962	1.40130402281072	-1.10453747943962	1.32131994947763	-1.10453747943962	-1.10453747943962	-1.10453747943962	-1.10453747943962	-1.10453747943962	-1.10453747943962	-1.10453747943962	-1.10453747943962	-1.10453747943962	0.968450500506823	1.12504727635671	1.13133789840815	-1.10453747943962	-1.10453747943962	0.351328917826559	0.613419555644392	1.32326056476523	1.13968796728243	-1.10453747943962	-1.10453747943962	-1.10453747943962	-1.10453747943962	-1.10453747943962	0.842368709500448	-1.10453747943962	-1.10453747943962	-1.10453747943962	-1.10453747943962	-1.10453747943962	-1.10453747943962	-1.10453747943962	-1.10453747943962	-1.10453747943962	-1.10453747943962	-1.10453747943962	0.628918861505764	-1.10453747943962	-1.10453747943962	1.42109430553354	-1.10453747943962	-1.10453747943962	-1.10453747943962	-1.10453747943962	0.864961269331932	0.688407843259608	-1.10453747943962	0.709886415128971	-1.10453747943962	-1.10453747943962	-1.10453747943962	-1.10453747943962	1.06801363007358	-1.10453747943962	-1.10453747943962	-1.10453747943962	-1.10453747943962	-1.10453747943962	-1.10453747943962	-1.10453747943962	0.892672039501803	2.06598457541779	-1.10453747943962	-1.10453747943962	-1.10453747943962	-1.10453747943962	-1.10453747943962	0.737845975753072	-1.10453747943962	1.40678243810639	0.573026442354468	-1.10453747943962	-1.10453747943962	-1.10453747943962	0.515317485903416	-1.10453747943962	1.43280713251185	1.02776578588926	-1.10453747943962	1.60064201301676	0.306144735593535	0.219632471303964	-1.10453747943962	-1.10453747943962	-1.10453747943962	-1.10453747943962	0.507370760937484	-1.10453747943962	-1.10453747943962	-1.10453747943962	0.742914998752542	-1.10453747943962	-1.10453747943962	-1.10453747943962	-1.10453747943962	0.544651184653771	-1.10453747943962	-1.10453747943962	-1.10453747943962	1.71547841985433	0.222242629567824	0.260242794948735	-1.10453747943962	0.726416000030653	-1.10453747943962	0.744952286730156	0.805243189449213	-1.10453747943962	-1.10453747943962	1.2718091442196	-1.10453747943962	1.50933965957859	0.126226073006699	0.789930250867057	0.610699043027339	0.505909250159729	0.580141517013026	0.518879241132112	-1.10453747943962	-1.10453747943962	-1.10453747943962	-1.10453747943962	-1.10453747943962	1.68940182891127	-1.10453747943962	-1.10453747943962	-1.10453747943962	-1.10453747943962	0.404484013849221	1.469720833524	0.315882565787475	0.390348154911963	1.66845808810581	0.978589236466053	1.47201791371088	0.296346565836054	-1.10453747943962	-1.10453747943962	-1.10453747943962	0.482660867672994	-1.10453747943962	0.582746795006936	-1.10453747943962	0.161607512098594	0.614101311465518	-1.10453747943962	-1.10453747943962	0.245489018060575	0.617177311783	-1.10453747943962	0.358057245404397	1.1316703022334	0.173681889170003	0.256272880580916	-1.10453747943962	-1.10453747943962	-1.10453747943962	0.361096697177738	-1.10453747943962	-1.10453747943962	-1.10453747943962	1.20130982430986	0.0965447946708096	1.6474616628436	0.434759892849193	-1.10453747943962	-1.10453747943962	-1.10453747943962	0.467595237804156	-1.10453747943962	0.271296660409638	-1.10453747943962	-1.10453747943962	0.560588367549813	-1.10453747943962	1.25600339905131	-1.10453747943962	1.60691562920512	0.536665202152607	0.277207290694921	-1.10453747943962	0.253312546311652	-1.10453747943962	0.141604416705034	0.116515590272158	0.347647106846381	-1.10453747943962	-1.10453747943962	-1.10453747943962	0.519176892188093	-1.10453747943962	1.0358160263685	0.304643634146733	-1.10453747943962	-1.10453747943962	0.238534335320668	0.0879308860844687	-1.10453747943962	-1.10453747943962	0.913991467288501	0.775557550062615	0.0260907522477266	-1.10453747943962	1.24579487264833	-1.10453747943962	-1.10453747943962	0.31067002288339	-1.10453747943962	0.836208492127824	1.41106705696819	0.17436979115428	1.09683563558765	1.55816892023145	1.10904018215146	0.298463389967672	-1.10453747943962	-1.10453747943962	0.658959778438225	-1.10453747943962	-1.10453747943962	0.568216339887947	1.22672816597984	0.239687829889661	1.17868041881339	1.33682651089688	1.07917207363347	0.276388605561152	-1.10453747943962	-1.10453747943962	0.0944530333868494	1.13533551092333	1.72168165804416	0.600588890279266	-1.10453747943962	-1.10453747943962	-1.10453747943962	-1.10453747943962	1.90599027459556	-1.10453747943962	-1.10453747943962	0.671962634227209	-1.10453747943962	-1.10453747943962	1.88827093062274	-1.10453747943962	-1.10453747943962	-1.10453747943962	-1.10453747943962	-1.10453747943962	-1.10453747943962	-1.10453747943962	0.732811194236282	-1.10453747943962	-1.10453747943962	-1.10453747943962	-1.10453747943962	-1.10453747943962	0.732409878887647	-1.10453747943962	0.911706556986172	0.707942997902027	0.866395413433285	0.700220169040458	-1.10453747943962	-1.10453747943962	-1.10453747943962	0.477601376197091	-1.10453747943962	-1.10453747943962	-1.10453747943962	0.769420316109802	-1.10453747943962	-1.10453747943962	0.235087208494897	-1.10453747943962	0.77470806055346	0.501253389068518	0.267253657525835	0.78346094269113	-1.10453747943962	0.605625967717753	-1.10453747943962	-1.10453747943962	-1.10453747943962	-1.10453747943962	1.84537288004714	1.75781808127509	-1.10453747943962	0.482096821586115	1.51811754236049	1.07048023249779	-1.10453747943962	1.03129023640905	-1.10453747943962	-1.10453747943962	0.642983384106975	-1.10453747943962	-1.10453747943962	-1.10453747943962	0.0381602960532143	-1.10453747943962	-1.10453747943962	-1.10453747943962	1.2557466979156	0.831315561585024	1.04914485900729	1.63313701473487	0.144698804375284	1.20674486719265	0.340347268509918	-1.10453747943962	-1.10453747943962	0.150443946047273	0.578842490738579	-1.10453747943962	0.967362069018997	1.00950929469255	0.202040269561274	-1.10453747943962	-1.10453747943962	0.309157915065503	0.827893771565384	-1.10453747943962	0.659322885117895	0.55132527553322	0.540493103892203	0.0405811416746387	-0.148647439530192	-1.10453747943962	0.919007588647362	0.622506162953457	-0.115512435897533	1.27547807056402	0.669380207343431	1.02600927242308	0.706779400517393	0.128442499809606	-1.10453747943962	-1.10453747943962	0.375795326224055	0.151848077151789	-0.348929583466858	0.339591709014291	0.78543899735791	1.34035741140357	0.39998666002378	-1.10453747943962	1.23170457532065	1.12175540391992	0.206752840987456	-1.10453747943962	0.000890500427281936	0.680325839406399	1.14693636774357	0.404860202548559	-1.10453747943962	0.606468968498563	-1.10453747943962	-1.10453747943962	1.23033316493798	1.56955331869694	1.15441887719415	0.23824631053494	0.456921394878892	1.32032360396186	1.39966711032484	0.795436528148974	0.62706425251821	0.0693935340237401	-0.262646185438164	0.286147601863244	0.987183610922171	-1.10453747943962	-1.10453747943962	0.356581737413169	0.638382146701119	1.22921273991954	-1.10453747943962	-1.10453747943962	-1.10453747943962	-1.10453747943962	0.752332836911942	0.61512517031129	0.767736043176267	-1.10453747943962	1.16317615233644	-1.10453747943962	-1.10453747943962	1.28871043297727	0.501543448611937	1.79798932403702	1.74133848469669	0.371493034166066	1.43186438904929	0.351098175801219	-1.10453747943962	-1.10453747943962	0.758954945186526	0.675667776252512	-1.10453747943962	-1.10453747943962	-1.10453747943962	0.856884130132662	0.504742295240476	-1.10453747943962	1.83020099564852	-1.10453747943962	-1.10453747943962	0.59625220339836	-1.10453747943962	0.859251040003006	-1.10453747943962	-1.10453747943962	0.429008202321995	-1.10453747943962	0.594923168386507	-1.10453747943962	0.477181463591375	0.0360178077611339	-1.10453747943962	1.92834593234466	-1.10453747943962	-1.10453747943962	-1.10453747943962	0.59625220339836	-1.10453747943962	1.61602223906422	1.00237718465417	0.283382758757252	0.912721254608103	-1.10453747943962	-1.10453747943962	-1.10453747943962	-1.10453747943962	0.449630663916768	-1.10453747943962	0.572061774377143	0.16616909854436	-1.10453747943962	-1.10453747943962	-1.10453747943962	0.674183457557155	1.03749498523115	0.467043695219613	-1.10453747943962	-1.10453747943962	1.29486614305862	0.469529221639451	-1.10453747943962	0.772800198412982	-1.10453747943962	-1.10453747943962	-1.10453747943962	-1.10453747943962	0.698685278981726	0.705617636688789	-1.10453747943962	1.16837046094504	-1.10453747943962	-1.10453747943962	1.12339971316013	0.81323994249684	-1.10453747943962	-1.10453747943962	-1.10453747943962	0.696771162237737	-1.10453747943962	0.384973825339703	-1.10453747943962	-1.10453747943962	1.73047576639224	0.534226438169464	0.32599705507184	0.502704925838488	1.20929318691019	0.790797011865569	0.279258834557586	0.750275370885936	1.52375630122488	0.71889258324735	0.526359555752342	-1.10453747943962	-1.10453747943962	1.85566656064176	0.308942200722653	0.798204706636011	-1.10453747943962	-1.10453747943962	1.20323829519469	1.73658276283205	-0.0760947707478937	-1.10453747943962	-1.10453747943962	-1.10453747943962	-1.10453747943962	-1.10453747943962	1.01554923760004	1.46059119428737	-1.10453747943962	0.559009650188682	-1.10453747943962	-1.10453747943962	-1.10453747943962	0.989975704084776	1.51165488962099	-1.10453747943962	-1.10453747943962	-1.10453747943962	-1.10453747943962	0.462100168274077	0.210770314032863	-1.10453747943962	0.341482310828638	0.184613307599566	0.519772582558449	-1.10453747943962	-1.10453747943962	-1.10453747943962	-1.10453747943962	0.972636585056804	0.872158595562258	1.31140757695755	0.714963370254566	-1.10453747943962	-1.10453747943962	-1.10453747943962	0.14274247118867	-1.10453747943962	-1.10453747943962	-1.10453747943962	0.444014905624449	0.704844143634839	0.786042040989931	-1.10453747943962	1.08985124248606	-1.10453747943962	0.4057388235037	0.729806594121585	0.290457960766789	-1.10453747943962	-1.10453747943962	-1.10453747943962	0.540339579924245	0.419190491149905	0.546507267832244	-1.10453747943962	0.386435113361996	-1.10453747943962	-1.10453747943962	-1.10453747943962	0.984678986541807	0.470914063918607	0.223364816759565	0.532403009233289	1.00522248207278	0.0322895024152496	0.355264447054585	1.04464444363894	0.744952286730156	1.13979986742539	1.15812813174761	0.554451506597568	1.07979644552953	0.573348293747044	0.371731293207298	-1.10453747943962	0.672517205490491	0.334253187969672	0.255284481173556	-1.10453747943962	-1.10453747943962	1.31717602924798	0.432400854766657	0.385460553062868	1.05256168091741	0.434497360251097	0.987183610922171	1.24579487264833	1.78367433910973	0.908165378030404	1.17604725717658	1.07006861758552	-1.10453747943962	0.796673677905795	0.77981939028941	1.96122250038059	-1.10453747943962	0.604615686499781	1.76752973381968	0.300374775271794	0.301226186859548	-1.10453747943962	0.552105515556637	-1.10453747943962	0.459642053214356	-1.10453747943962	-1.10453747943962	-1.10453747943962	-1.10453747943962	-1.10453747943962	0.61512517031129	-1.10453747943962	0.206934855794775	0.300587517938115	1.22623211918522	0.922940704269775	-1.10453747943962	0.328440226156152	-1.10453747943962	0.335602328993647	0.601593447029859	0.463195575028154	1.05488117831558	0.321359194805717	-1.10453747943962	-1.10453747943962	0.248801538971925	-1.10453747943962	-1.10453747943962	0.529072542351348	1.33809598808937	0.35225272779583	-1.10453747943962	0.608327100030888	0.546197575115288	-1.10453747943962	1.41846079687086	0.48097014369045	-1.10453747943962	0.238342303311431	0.741898435350176	-1.10453747943962	0.329553921431495	1.12669810513959	0.889708367687207	0.54156872728688	1.33640376244135	-1.10453747943962	-1.10453747943962	-1.10453747943962	-1.10453747943962	-1.10453747943962	-1.10453747943962	0.324336716928398	-1.10453747943962	0.225803567378105	-1.10453747943962	1.52375630122488	0.322680783400544	-1.10453747943962	0.849592350493644	0.728408592427408	0.444014905624449	-1.10453747943962	0.633459682871468	1.92259277582444	0.248020470798685	-1.10453747943962	0.950944639229119	-1.10453747943962	-1.10453747943962	-1.10453747943962	0.437127399348858	0.380851437025048	0.850060719606992	-1.10453747943962	-1.10453747943962	-1.10453747943962	-1.10453747943962	-1.10453747943962	0.789064479209574	-1.10453747943962	1.20783606741735	-1.10453747943962	0.346500924953973	0.284210898726598	0.846321690774677	-1.10453747943962	0.171109596092659	-1.10453747943962	0.106667945718716	0.967634038116973	0.279875647780302	0.101205333616585	0.877721977707679	0.758123977433979	1.56908263926356	1.05700473474581	1.03660569378383	0.841209911978147	0.614783720501141	0.687086068868809	-1.10453747943962	-1.10453747943962	0.990535286967671	-1.10453747943962	0.642273583901039	-1.10453747943962	0.621643976199402	1.33359066952749	-1.10453747943962	-1.10453747943962	1.41645221317618	1.11814932059766	-1.10453747943962	0.355496711418791	1.05609396479658	0.709497321984629	0.308726561513568	0.227497850046485	-1.10453747943962	0.132262752019749	1.31772741072459	0.81592424060261	-1.10453747943962	0.470082815305715	-1.10453747943962	-1.10453747943962	-1.10453747943962	0.172994812744051	0.934597809006176	0.366982907658505	0.38206116356981	1.62174335596091	0.0800324099884498	-1.10453747943962	-0.0521237600112018	-1.10453747943962	-1.10453747943962	0.335377270700889	-1.10453747943962	0.128601154652884	1.05659982306784	0.173166504543492	0.124333292944638	0.145188953744308	-1.10453747943962	-1.10453747943962	-1.10453747943962	-1.10453747943962	-1.10453747943962	-1.10453747943962	-1.10453747943962	1.19078101832408	0.183213615789099	-1.10453747943962	-1.10453747943962	0.28836851351671	1.19411690706829	-1.10453747943962	-1.10453747943962	1.44770900851636	1.3835077271716	0.382303382303021	0.109266568959307	0.336052687712294	-1.10453747943962	0.149784385550165	1.18733981006068	-1.10453747943962	0.694099750650387	0.231659968265209	0.949613815618031	0.311969058613076	0.266247111218723	1.05964154961009	0.307219187135103	0.798642710169125	0.092369288932987	1.17569678966704	0.760203123879501	-1.10453747943962	0.32999995503753	0.964647452083862	0.800177711517661	1.17289828563089	1.11749534556928	0.682010044908956	0.425762456743356	-1.10453747943962	0.109419812973573	-1.10453747943962	-0.00284035297260034	0.417397894897036	-1.10453747943962	-0.0453442695393618	0.121036394854796	-1.10453747943962	0.120410633440574	0.0761261702105461	-1.10453747943962	0.27475453444104	-1.10453747943962	0.686520323808935	0.912975133374906	0.749248754514428	0.129236226884742	0.743322011997308	1.03838524796828	1.0310940325188	0.645829599401676	0.10605829017388	0.118070313931069	0.820644544426871	0.692957829346244	-1.10453747943962	0.533314120651727	-1.10453747943962	-1.10453747943962	-1.10453747943962	-1.10453747943962	1.01670482607817	-1.10453747943962	0.262837336435333	0.288577137779358	1.69938989561217	-1.10453747943962	0.709497321984629	1.04434529567026	-1.10453747943962	0.142091871760791	1.44778894584346	-1.10453747943962	-1.10453747943962	0.521413405969596	1.60263348576212	1.01786206407213	0.816821104477681	1.06065797230548	0.73053993156415	0.133061945268082	-1.10453747943962	0.156414908179904	-1.10453747943962	-1.10453747943962	-0.0709419541665183	0.52816702357291	-1.10453747943962	-1.10453747943962	1.10807010444196	0.227309356470612	0.263037379461907	1.03957377913316	1.46253969304893	1.87585794161589	1.36533611373153	0.314793003732714	0.151765384452522	1.02250759571533	0.120567007464933	0.0916270278178398	-1.10453747943962	0.0895540835644663	-1.10453747943962	-1.10453747943962	0.0025157524560419	0.268060101869428	0.967906099693603	1.36039880710789	0.707748937460896	-0.0231192153461633	0.202040269561274	0.376995553098879	1.54674220545517	0.128759854760907	0.179381920995513	0.563756566656737	-1.10453747943962	1.1770995350089	0.716728934420348	1.21093544131208	0.699836146079498	-1.10453747943962	0.275571020961898	0.654255885875902	0.604615686499781	0.300800334063328	0.821546958341625	0.254297704554588	1.0717163153885	0.807899474225756	-1.10453747943962	1.14642862254686	-1.10453747943962	0.837513423252359	0.830629983339312	1.44898886874595	0.0780034095713919	0.14274247118867	-1.10453747943962	0.123546536384957	0.788848190648027	1.40623306372353	-0.132192055550649	0.0509275023477606	-0.133704380781793	0.482237788864539	0.705488664783399	1.02933032332905	0.420345472095151	1.09556134916977	-1.10453747943962	-1.10453747943962	0.588973260441332	-1.10453747943962	1.02717985957754	1.25960530594172	-1.10453747943962	-1.10453747943962	1.25728805869203	-1.10453747943962	1.17803599716408	-1.10453747943962	-1.10453747943962	-1.10453747943962	-1.10453747943962	-1.10453747943962	0.653354786332315	-1.10453747943962	-1.10453747943962	1.03394362825119	-1.10453747943962	1.04824279090906	-1.10453747943962	1.06739813486144	-1.10453747943962	1.24808120398574	0.35317788722617	-1.10453747943962	-1.10453747943962	-1.10453747943962	0.0357506140072774	-1.10453747943962	-1.10453747943962	-1.10453747943962	0.450436808658912	0.528770570282002	1.40100066155104	0.577060244049086	-1.10453747943962	0.280493085975029	0.0810497858916911	-1.10453747943962	-1.10453747943962	0.0354835570482962	0.238342303311431	0.326662428009224	1.0152605977251	-1.10453747943962	0.861625197644367	-1.10453747943962	0.729207128456693	-1.10453747943962	-1.10453747943962	-1.10453747943962	0.956290275919194	-1.10453747943962	-1.10453747943962	-1.10453747943962	0.255284481173556	0.502414370493755	0.751097678997003	-1.10453747943962	0.10590598219722	0.198799903048544	1.22437451171255	-1.10453747943962	-1.10453747943962	0.324668431562237	0.703299589661787	-1.10453747943962	-1.10453747943962	0.879423093708712	-1.10453747943962	0.995589105358515	0.0598005369690495	-1.10453747943962	0.446683146693744	-1.10453747943962	0.196292042696672	0.380851437025048	0.0746865929606536	-1.10453747943962	0.347417704032369	1.61179314559291	0.171451900814262	0.998976007122725	-1.10453747943962	-1.10453747943962	-1.10453747943962	0.964105632867302	0.937473609133678	0.197007470134981	0.819818264481972	-1.10453747943962	-1.10453747943962	-1.10453747943962	0.309157915065503	-1.10453747943962	0.32179941311906	-1.10453747943962	0.0242585505812311	-1.10453747943962	0.484355842544667	-1.10453747943962	-1.10453747943962	-0.0392766978685514	-1.10453747943962	1.57040115753776	0.93852194491642	-0.203834931227766	0.173939755581467	-1.10453747943962	0.804139129719902	-1.10453747943962	-1.10453747943962	1.0717163153885	0.556962652111013	0.112956269410337	0.0426071013356209	1.10742401563006	-1.10453747943962	0.0827983407197274	-1.10453747943962	-1.10453747943962	0.0621826253895996	-1.10453747943962	-1.10453747943962	0.191308607487145	0.152261722377532	0.537429086997257	0.761661958929422	0.680512781695117	-0.0663874038907172	0.759370774252847	1.21808878990391	-0.0791812365571421	0.780888616364963	0.699708182972264	-1.10453747943962	-1.10453747943962	-1.10453747943962	0.092369288932987	0.178168082059258	0.434497360251097	-1.10453747943962	0.303146171842094	-1.10453747943962	-1.10453747943962	0.218517363947727	0.6739981301145	0.0545142405979457	-1.10453747943962	-1.10453747943962	-1.10453747943962	0.188480069596349	1.26425865556361	-1.10453747943962	0.760203123879501	0.734217504824047	0.221309102263288	1.68357657012359	0.430050234036101	1.22809378534295	1.07017150198918	0.942465580332081	0.778111768085206	-1.10453747943962	-1.10453747943962	-1.10453747943962	-1.10453747943962	1.10710115985757	0.660959120219547	-1.10453747943962	0.447485717480482	0.65533868931646	0.404233342271894	0.0389660000663747	-1.10453747943962	0.534835321250491	1.48625958858159	0.472024000588036	0.730006523504541	-1.10453747943962	-1.10453747943962	0.757708838303138	-1.10453747943962	1.48960435462164	0.301226186859548	-1.10453747943962	1.27390375784693	0.512658288651794	1.39993971815152	0.233561546776907	-1.10453747943962	-1.10453747943962	0.580141517013026	-1.10453747943962	-1.10453747943962	1.06494075697676	-1.10453747943962	-1.10453747943962	-1.10453747943962	1.0201815054774	-1.10453747943962	-1.10453747943962	-1.10453747943962	-1.10453747943962	-1.10453747943962	1.25075633131933	0.715159336039348	0.729007413979199	-1.10453747943962	1.14226546800624	0.607650853356745	-1.10453747943962	1.18769514801363	0.107889294275456	0.770263866856482	0.417653679596084	0.17162313006441	0.147646127557693	-1.10453747943962	-1.10453747943962	1.22946159605813	-1.10453747943962	-1.10453747943962	0.187775092569149	1.3835077271716	-1.10453747943962	-1.10453747943962	0.274958553260428	0.512953244550447	0.39255971167766	-1.10453747943962	0.221309102263288	0.793838495089057	-1.10453747943962	-1.10453747943962	1.01815163180089	-1.10453747943962	-1.10453747943962	-1.10453747943962	-1.10453747943962	0.915773211412459	0.603606841649772	0.481251636588772	-1.10453747943962	0.429789571341432	1.39022352039544	1.46319014017575	0.09669451428588	1.84847924899072	0.262837336435333	0.230143084199266	0.67641107053691	1.61271418804613	0.559325107649827	0.814580913535556	-1.10453747943962	0.769841973434287	0.2400728250711	0.265844961250378	0.708719750619445	0.674739722869381	1.0875361711692	0.680138944960832	0.09969757848132	0.266850838009028	-1.10453747943962	0.669564362746706	0.576736684811684	0.123232146079138	0.154251445731621	1.24930308239027	0.31240267603999	-1.10453747943962	-1.10453747943962	0.157917546820162	0.23090104090662	0.903803031948769	0.707942997902027	1.26945878430549	0.679018581806399	0.138850147540491	0.419190491149905	-1.10453747943962	0.907156532609329	1.49128143389705	0.917473862038531	-1.10453747943962	-1.10453747943962	-1.10453747943962	0.505471407675463	0.911960108868112	0.361800176890151	0.318943538565301	0.545681727976994	0.336954375038787	0.924897444124512	-1.10453747943962	0.601593447029859	0.0762703405344288	0.646542912834594	0.0931125662298938	-1.10453747943962	0.180250521705536	1.05397276593439	0.847643861794071	-1.10453747943962	-1.10453747943962	0.0341503202140298	0.918453398972907	0.0702483191346004	1.15612880321295	-1.10453747943962	-0.326378168498997	0.574637179423885	-1.10453747943962	0.746381701049713	1.70424895570716	0.725223006438151	-0.0391614927231847	-1.10453747943962	0.230332482489822	-1.10453747943962	-1.10453747943962	0.548523650064091	0.54526932663573	-1.10453747943962	0.0898497336484528	-1.10453747943962	-1.10453747943962	1.11098374650819	-0.0885303954530438	-0.0634365683319623	0.698302056606441	-1.10453747943962	1.00294544304698	0.923455166277211	-1.10453747943962	-1.10453747943962	-1.10453747943962	-1.10453747943962	0.493181628467897	-1.10453747943962	-1.10453747943962	-1.10453747943962	0.905142715972475	-1.10453747943962	-1.10453747943962	0.776195295116019	-1.10453747943962	1.08543718063069	0.583726267891495	0.487474397421948	1.63628347030606	2.21999834854751	-1.10453747943962	-1.10453747943962	-1.10453747943962	-1.10453747943962	0.591941946650786	-1.10453747943962	-1.10453747943962	-1.10453747943962	-1.10453747943962	0.897138679233057	0.709886415128971	0.47620268605129	0.952811536094376	-1.10453747943962	-1.10453747943962	-1.10453747943962	-1.10453747943962	-1.10453747943962	-1.10453747943962	1.26854648756195	0.331563579347396	0.272921441949772	-1.10453747943962	-1.10453747943962	1.80292793852564	-1.10453747943962	-1.10453747943962	-1.10453747943962	-1.10453747943962	1.18840627254071	-1.10453747943962	-1.10453747943962	0.639794780496762	0.620266638465619	1.22301483645369	-1.10453747943962	0.925000564740136	0.46594197155508	0.816821104477681	-1.10453747943962	0.46046041951639	0.535139964515671	0.218331717997434	1.00067480471047	-1.10453747943962	-1.10453747943962	-1.10453747943962	-1.10453747943962	-1.10453747943962	-1.10453747943962	-1.10453747943962	-1.10453747943962	-1.10453747943962	-1.10453747943962	0.944312665207236	0.979048967757493	-1.10453747943962	0.66168752286	-1.10453747943962	0.551793314357559	0.756464797231256	1.58012926042427	0.765635986599738	-1.10453747943962	-1.10453747943962	-1.10453747943962	1.58626264984138	1.49937539089016	1.20275576601005	-1.10453747943962	-1.10453747943962	0.730006523504541	-1.10453747943962	1.37352927986035	-1.10453747943962	-1.10453747943962	-1.10453747943962	0.601928615970079	-1.10453747943962	-1.10453747943962	-1.10453747943962	-1.10453747943962	-1.10453747943962	1.15220117331391	-1.10453747943962	-1.10453747943962	0.840515468467734	-1.10453747943962	-1.10453747943962	-1.10453747943962	-1.10453747943962	-1.10453747943962	0.686520323808935	-1.10453747943962	-1.10453747943962	-1.10453747943962	-1.10453747943962	-1.10453747943962	0.821772727983235	-1.10453747943962	0.832688555145735	-1.10453747943962	-1.10453747943962	-1.10453747943962	-1.10453747943962	1.02221646966257	0.258453093347302	1.99008687699954	0.673812849801262	0.560588367549813	1.00865011259723	0.646899834319619	-1.10453747943962	0.488896696347244	1.4408611513078	1.24922666388021	0.807456117146319	-1.10453747943962	-1.10453747943962	-1.10453747943962	1.08397105821089	0.687086068868809	-1.10453747943962	-1.10453747943962	1.09492494145868	-1.10453747943962	-1.10453747943962	-1.10453747943962	-1.10453747943962	-1.10453747943962	1.09917693708157	0.721457800471262	0.380609764737037	0.993339049153668	-0.044319197019968	-1.10453747943962	0.757086559914643	-1.10453747943962	-1.10453747943962	1.44994997391994	-1.10453747943962	0.667173972604253	-1.10453747943962	0.408760277342431	-1.10453747943962	-1.10453747943962	0.599251693312483	0.422532673936763	-1.10453747943962	-1.10453747943962	0.826302138934159	1.93385547150143	1.54239641062784	-1.10453747943962	-1.10453747943962	0.700604392601736	0.244906355638564	0.0490062341052147	1.27797663486894	0.494328872294619	-1.10453747943962	0.305715477265443	1.48359274491872	0.1778217417119	-1.10453747943962	-1.10453747943962	0.72482576768762	-1.10453747943962	-1.10453747943962	0.68351038235019	0.00856200407611617	-1.10453747943962	-1.10453747943962	-1.10453747943962	1.05882931791309	-1.10453747943962	-1.10453747943962	-1.10453747943962	0.724031927667546	0.552730339199315	-1.10453747943962	-1.10453747943962	0.576898445782424	-1.10453747943962	0.99615260215054	-1.10453747943962	0.565664412950189	-1.10453747943962	1.14372583843313	-1.10453747943962	1.05034916683223	0.507370760937484	-1.10453747943962	0.330892976609367	-1.10453747943962	0.367456160696823	1.96205912092603	-1.10453747943962	0.0535461817310997	-1.10453747943962	-1.10453747943962	1.69799853159616	0.449899270133554	-1.10453747943962	0.473135776483389	-1.10453747943962	-1.10453747943962	-1.10453747943962	0.456107358197106	0.704844143634839	1.56397321275649	-1.10453747943962	0.62996419326662	-1.10453747943962	1.00465262049013	0.799300188717109	0.898633232316078	-1.10453747943962	0.193439120987496	0.603942963886869	1.13466791102305	0.931039317703712	-1.10453747943962	0.49778229951153	-1.10453747943962	1.0717163153885	1.67820014166441	-1.10453747943962	0.389367666914795	-1.10453747943962	0.813463274364728	1.40039425189606	-1.10453747943962	-1.10453747943962	-1.10453747943962	-1.10453747943962	-1.10453747943962	-1.10453747943962	-1.10453747943962	1.24541441061943	-1.10453747943962	0.910693165041055	-1.10453747943962	-1.10453747943962	-1.10453747943962	-1.10453747943962	-1.10453747943962	0.576251625527594	0.830858441476475	-1.10453747943962	-1.10453747943962	0.453671201752482	-1.10453747943962	0.621643976199402	-1.10453747943962	-1.10453747943962	-1.10453747943962	0.800177711517661	0.595255192997334	0.349945725908892	-1.10453747943962	-1.10453747943962	-1.10453747943962	-1.10453747943962	-1.10453747943962	1.78842170425224	0.727610913810501	-1.10453747943962	1.0120923273633	0.36438627357459	0.3108863398714	0.658778293314596	-1.10453747943962	0.456649938787523	-1.10453747943962	0.386435113361996	1.13400084460535	-1.10453747943962	-1.10453747943962	-1.10453747943962	-1.10453747943962	0.793620841741457	-1.10453747943962	-1.10453747943962	0.43318626302031	1.16617339303955	-1.10453747943962	-1.10453747943962	1.83861321114003	0.547127068736228	0.136431108550045	1.18061664368976	-1.10453747943962	0.716925368590957	-1.10453747943962	-1.10453747943962	-1.10453747943962	0.223739354033635	0.131464702625634	-1.10453747943962	-1.10453747943962	-1.10453747943962	-1.10453747943962	-1.10453747943962	0.866874050348717	-1.10453747943962	-1.10453747943962	-1.10453747943962	0.805685261501082	0.890448234343711	-1.10453747943962	0.737441938502207	1.37750706475431	1.05256168091741	-1.10453747943962	-1.10453747943962	1.40449563041195	1.16617339303955	1.06187934508288	1.48625958858159	1.09715451414538	0.425374042590789	1.0631025394077	1.00493750105561	-1.10453747943962	0.315228599264637	-1.10453747943962	0.715747545170967	-1.10453747943962	-1.10453747943962	-1.10453747943962	0.619922718760594	-1.10453747943962	0.813016675872874	1.21172729053438	0.161271067883405	-1.10453747943962	-1.10453747943962	-1.10453747943962	-1.10453747943962	-1.10453747943962	0.143556782162806	-1.10453747943962	0.688785931676869	-1.10453747943962	0.277412134225461	-1.10453747943962	-1.10453747943962	-1.10453747943962	0.742508207260948	1.20311763714887	-1.10453747943962	0.355264447054585	-1.10453747943962	-1.10453747943962	-1.10453747943962	-1.10453747943962	0.73200877991085	-1.10453747943962	-1.10453747943962	-1.10453747943962	-1.10453747943962	-1.10453747943962	-1.10453747943962	-1.10453747943962	-1.10453747943962	-1.10453747943962	-1.10453747943962	0.154749972642593	-1.10453747943962	1.82820047881139	-1.10453747943962	-1.10453747943962	-1.10453747943962	1.06218497270371	0.554294860615834	0.609681526891666	-1.10453747943962	-1.10453747943962	-1.10453747943962	-1.10453747943962	1.51062516209678	0.604279245460216	1.40244255767465	0.227120922954961	-1.10453747943962	-1.10453747943962	-1.10453747943962	-1.10453747943962	1.66591142818714	0.725620457946489	0.571098433262267	0.141442025760727	-1.10453747943962	-1.10453747943962	1.08795661065163	0.579167022168705	-1.10453747943962	-1.10453747943962	-1.10453747943962	-1.10453747943962	-1.10453747943962	0.425632959830281	-1.10453747943962	-1.10453747943962	-1.10453747943962	-1.10453747943962	-1.10453747943962	-1.10453747943962	0.39477886232487	0.252132486489328	-1.10453747943962	0.525157212899861	0.37723586829899	-1.10453747943962	0.354800173320459	0.905142715972475	1.02747276994888	0.436337286409756	1.65398546900795	0.814580913535556	0.496197295480294	1.24237679117879	-1.10453747943962	-1.10453747943962	0.231849852010057	0.52096551902262	0.249583627293547	0.543108239745535	0.346043034014067	-1.10453747943962	-1.10453747943962	-1.10453747943962	0.0949005913516721	0.820419106939292	-1.10453747943962	0.358057245404397	0.686331839253506	1.42529310693215	0.626485671088278	0.375795326224055	-1.10453747943962	0.972545350176224	0.27393914355033	-1.10453747943962	1.73145805346607	0.397005650837164	1.17827027532654	0.916283021643885	0.986069481294115	-1.10453747943962	0.50912872078523	0.917303631868465	0.578193877441831	1.39736844379859	0.622333642346174	-1.10453747943962	-1.10453747943962	0.212238077196982	0.984956893161622	0.00742286134347345	-1.10453747943962	-1.10453747943962	-1.10453747943962	-1.10453747943962	-1.10453747943962	0.132262752019749	1.28924397367524	-1.10453747943962	0.138042638737741	-1.10453747943962	0.956290275919194	-1.10453747943962	-1.10453747943962	-1.10453747943962	0.701950757424153	0.0159645748270651	1.17289828563089	-0.0644221868537636	1.05822067196901	-1.10453747943962	-1.10453747943962	1.11358226428346	-1.10453747943962	0.921656012989783	-1.10453747943962	-1.10453747943962	-1.10453747943962	-1.10453747943962	-1.10453747943962	0.518879241132112	0.313705349822196	0.313922728220426	0.182340532583084	1.24986369328558	1.41229506046416	-1.10453747943962	0.708914066653958	-1.10453747943962	0.793403250756644	0.308942200722653	0.467595237804156	-1.10453747943962	0.189715852801101	-1.10453747943962	0.489466454953452	-1.10453747943962	0.314793003732714	-1.10453747943962	1.11967726537354	0.642628396547033	-1.10453747943962	-1.10453747943962	-1.10453747943962	0.404484013849221	-1.10453747943962	0.455565219221791	-1.10453747943962	-1.10453747943962	-1.10453747943962	-1.10453747943962	0.424597902954184	-1.10453747943962	0.287951478148661	-1.10453747943962	-1.10453747943962	-1.10453747943962	1.09270136427273	-1.10453747943962	-1.10453747943962	0.4764821914083	-1.10453747943962	-1.10453747943962	0.504159567007493	0.517392923313877	1.0820898656457	0.359224546075465	0.567417861392828	1.71489898946553	-1.10453747943962	-1.10453747943962	0.0965447946708096	-1.10453747943962	-1.10453747943962	0.840515468467734	0.277207290694921	0.442419104209241	0.42382268001638	-1.10453747943962	-1.10453747943962	0.673442430480028	-1.10453747943962	0.43950342578111	-1.10453747943962	0.420217040243611	1.90087502091162	0.467871179562021	0.931732403545244	0.267052214243756	-1.10453747943962	0.535444742399294	-1.10453747943962	1.08198548070398	0.832688555145735	-1.10453747943962	-1.10453747943962	0.203486240394281	-1.10453747943962	-1.10453747943962	-1.10453747943962	1.05276311558562	-1.10453747943962	-1.10453747943962	-1.10453747943962	-1.10453747943962	1.462864857298	0.452052038339193	0.176956804127134	0.119005253121524	-1.10453747943962	-1.10453747943962	-1.10453747943962	0.352483891012498	-1.10453747943962	0.260043676477706	0.955307555063821	0.679018581806399	-1.10453747943962	0.916538050408912	0.69486201982469	0.515021508201226	0.181643018249415	-1.10453747943962	0.529525749128188	-1.10453747943962	0.832230618134683	0.308510997394618	0.168548827040424	-1.10453747943962	1.47155802465015	-1.10453747943962	-0.108886904919643	0.0946021784487358	0.792099012715017	-1.10453747943962	-1.10453747943962	-1.10453747943962	0.904137738910087	0.668644051671303	0.521264077809323	-1.10453747943962	0.489466454953452	0.375555550278569	-1.10453747943962	-1.10453747943962	0.391575862644493	-1.10453747943962	-1.10453747943962	1.17850461860394	1.79167771056771	1.65942392031162	0.516206188286391	-1.10453747943962	0.236042740786828	-1.10453747943962	-1.10453747943962	0.0954979087868801	0.524256835028506	0.306359476590128	0.550857551954771	-1.10453747943962	0.586672890997152	0.443482544382765	-1.10453747943962	-1.10453747943962	1.26945878430549	0.203667239210508	-1.10453747943962	-1.10453747943962	0.688785931676869	0.332234900562995	-1.10453747943962	-1.10453747943962	0.277412134225461	-1.10453747943962	1.27876716353176	-1.10453747943962	-1.10453747943962	0.626832763818642	1.03483001718135	-0.00740422373909172	-0.0133854581435575	0.47257965830936	-1.10453747943962	-1.10453747943962	1.48192999486233	0.674554253913807	-1.10453747943962	-1.10453747943962	-1.10453747943962	-1.10453747943962	-1.10453747943962	-1.10453747943962	-1.10453747943962	0.971724703469019	-1.10453747943962	-1.10453747943962	-1.10453747943962	0.818393150195471	-1.10453747943962	0.274550584098498	0.426410324582262	-1.10453747943962	0.792968255750195	0.904388862722617	0.91119969799004	1.04779212990992	0.443482544382765	0.310453781379498	-1.10453747943962	-1.10453747943962	0.710275713498362	0.702913956787482	0.725223006438151	-1.10453747943962	-1.10453747943962	-1.10453747943962	0.431355098281904	0.325553866454663	-1.10453747943962	-1.10453747943962	0.148632007804257	-1.10453747943962	-1.10453747943962	1.36519050088448	-1.10453747943962	-1.10453747943962	-1.10453747943962	0.209489031949856	0.0408508172714819	-1.10453747943962	0.700988816945376	0.406492872979174	-1.10453747943962	0.744748307707489	0.301226186859548	-1.10453747943962	0.291086186769815	-1.10453747943962	1.7637911984196	0.169571757210265	-0.0215697076943013	-1.10453747943962	0.441888024116981	-1.10453747943962	0.19237288454474	0.433972608417396	0.662051998707755	-1.10453747943962	-1.10453747943962	0.187951256179066	1.10710115985757	0.830173270721717	0.7027212160667	1.30201337710862	0.782817040778014	0.146498111112774	-0.0897769661523039	0.822676472234206	0.578680281241221	-0.0339492138324584	0.868151858424685	2.06164159040743	0.370065341260374	-1.10453747943962	0.355264447054585	0.381335054449319	0.742508207260948	-1.10453747943962	0.526058772706663	0.191131418057148	0.939046632586534	-1.10453747943962	0.656604011404675	-1.10453747943962	-1.10453747943962	-1.10453747943962	0.816372541110346	0.181643018249415	-1.10453747943962	0.14731788391369	0.823581283237062	0.134503384202999	-1.10453747943962	-1.10453747943962	0.493755007539012	-1.10453747943962	-1.10453747943962	-1.10453747943962	-1.10453747943962	0.586180930126338	-1.10453747943962	-1.10453747943962	0.728608145989652	-1.10453747943962	0.273735466733706	-1.10453747943962	1.35498535160822	0.973914965330531	0.43950342578111	0.587329373645648	-1.10453747943962	-1.10453747943962	-1.10453747943962	0.834216984195693	1.188880688237	0.426669650737773	-1.10453747943962	0.902131632753912	1.85379791526785	0.310021524648409	0.376995553098879	0.808121249421076	-1.10453747943962	-1.10453747943962	1.10871669686487	0.196649646230888	-1.10453747943962	0.730406543663565	-1.10453747943962	-1.10453747943962	0.249975054700203	1.29218435532093	1.17569678966704	-1.10453747943962	0.262437449172878	0.299099859547849	0.239687829889661	-1.10453747943962	-1.10453747943962	0.291295738567939	0.982736326205393	0.494328872294619	-0.12320445787253	-1.10453747943962	0.166678204892213	0.205117255302757	0.879666413432717	-0.0324331520068151	0.872882004458154	0.123546536384957	0.750892017276652	-0.172810869329897	-0.0588102595700169	0.430963367350271	0.679018581806399	1.35996449607443	-1.10453747943962	0.258254565496822	-1.10453747943962	0.435285271759481	1.69989636581283	1.01844130295364	0.404985647168668	-1.10453747943962	1.32381582313469	0.0836747489106774	-0.00580538973444477	-1.10453747943962	-1.10453747943962	-1.10453747943962	-1.10453747943962	0.470498310789856	0.0620422065195006	0.286702074407183	-1.10453747943962	0.168889600130641	0.18077231285597	0.66460846904039	0.0428778220725018	0.571419399731237	0.773788858005807	-1.10453747943962	-1.10453747943962	-1.10453747943962	-1.10453747943962	-1.10453747943962	0.0216523292323034	1.00522248207278	0.783675698454283	-0.0264403525711252	-1.10453747943962	0.023866778603391	0.0305675386892472	-0.00617480061960344	-1.10453747943962	-1.10453747943962	-1.10453747943962	-0.391770812628598	0.827590348913551	0.416567284797054	0.0779069811774518	1.78240474654681	-1.10453747943962	0.597917016874495	0.89391022103085	0.219446473299406	-1.10453747943962	-1.10453747943962	-1.10453747943962	-1.10453747943962	-1.10453747943962	-1.10453747943962	0.0905895651384861	1.03660569378383	-1.10453747943962	0.297615786199134	0.0733942687917845	0.562329096099737	-1.10453747943962	0.648508170018347	-0.0275031733303725	-1.10453747943962	0.662051998707755	0.168038048655815	0.899880871837192	0.756050574910151	0.983568319939541	0.233371114431625	-1.10453747943962	0.0854318456626879	0.119629425692668	1.15510242934359	0.66059519310901	-1.10453747943962	1.33330985927713	1.09386534922226	-1.10453747943962	0.813537732825126	-1.10453747943962	0.790797011865569	-1.10453747943962	0.500818531710379	-1.10453747943962	-0.202141928847543	-1.10453747943962	0.0693935340237401	-0.058145735906392	-0.0595843877157542	1.20754494346494	-1.10453747943962	0.100224819201288	-1.10453747943962	0.309913507574625	-1.10453747943962	-0.0828798581250898	-1.10453747943962	0.211320294380882	-1.10453747943962	-1.10453747943962	-1.10453747943962	0.259645636804659	0.525307390717354	0.522758824596184	0.212146234206054	0.682478569606153	-1.10453747943962	1.17150251295886	-1.10453747943962	0.463881117259731	1.34106531069128	0.0332190800078822	0.752332836911942	-1.10453747943962	0.461143158815365	1.41722420570257	1.36621029935192	-1.10453747943962	-1.10453747943962	1.98065268623342	0.77917857974486	-1.10453747943962	1.12471750284354	1.47333318893647	1.02776578588926	-1.10453747943962	-1.10453747943962	2.02305483568069	0.869271665964707	1.03453444700653	-1.10453747943962	-1.10453747943962	-1.10453747943962	-1.10453747943962	-1.10453747943962	-1.10453747943962	-1.10453747943962	-1.10453747943962	1.40953444885298	-1.10453747943962	-1.10453747943962	-1.10453747943962	0.888230729949596	-1.10453747943962	-1.10453747943962	0.465666823824125	1.56279120283536	1.21624885120851	1.37942874064997	0.337631490716272	0.269271786120131	0.288577137779358	-1.10453747943962	0.587986468414918	-1.10453747943962	0.449362166298047	0.70368542459956	1.12471750284354	-1.10453747943962	-1.10453747943962	-1.10453747943962	-1.10453747943962	-1.10453747943962	0.381093200243305	-1.10453747943962	0.313053671067301	0.29234457287067	0.385947648914169	0.613419555644392	0.41052928724207	0.205661941624806	-1.10453747943962	-1.10453747943962	0.742711575300767	-0.0702939402953386	-1.10453747943962	-1.10453747943962	1.50344992645023	-1.10453747943962	-1.10453747943962	-1.10453747943962	-1.10453747943962	-1.10453747943962	-1.10453747943962	-1.10453747943962	-1.10453747943962	-1.10453747943962	1.95621812437075	0.803918509582546	0.606637688825322	0.560272337844518	-1.10453747943962	0.511774184398051	1.32048958221156	-1.10453747943962	1.21075281167497	-1.10453747943962	0.492322468991767	0.398991466285807	-1.10453747943962	-1.10453747943962	-1.10453747943962	-1.10453747943962	-1.10453747943962	-1.10453747943962	1.16732902911133	1.37617913278228	2.15994688979695	0.869031571411728	1.4370619197688	-1.10453747943962	-1.10453747943962	0.35992595696264	-1.10453747943962	-1.10453747943962	-1.10453747943962	-1.10453747943962	0.584707106002933	0.108960209163109	1.50933965957859	-1.10453747943962	0.228063691452049	1.04839306647842	0.834369994263907	0.474806900207085	-1.10453747943962	-1.10453747943962	0.553981674491976	-1.10453747943962	-1.10453747943962	0.169230576787317	1.7563588057338	0.450705741116462	0.361096697177738	0.438974680962456	-1.10453747943962	-1.10453747943962	-1.10453747943962	-1.10453747943962	-1.10453747943962	0.188127473535573	-1.10453747943962	-1.10453747943962	-0.0126568677047046	1.21588134074187	0.858303408508208	1.19375886052048	0.984123461383501	-1.10453747943962	-1.10453747943962	-1.10453747943962	-1.10453747943962	-1.10453747943962	1.22995952633258	0.279258834557586	0.533314120651727	0.843761568462318	-1.10453747943962	-1.10453747943962	1.06678310056423	-1.10453747943962	-1.10453747943962	0.967362069018997	-1.10453747943962	0.622161163384442	1.28418860622155	0.530735761786082	-1.10453747943962	-1.10453747943962	-1.10453747943962	-1.10453747943962	-1.10453747943962	-1.10453747943962	-1.10453747943962	-1.10453747943962	1.2355813611993	0.633810170540677	1.16663545691679	-1.10453747943962	-1.10453747943962	-1.10453747943962	-1.10453747943962	0.586344878912332	-1.10453747943962	0.52816702357291	-1.10453747943962	0.531190065462865	1.10035007617168	-1.10453747943962	-1.10453747943962	-1.10453747943962	0.672702156478217	-1.10453747943962	0.308510997394618	0.151600035376605	0.371016782211142	-1.10453747943962	-1.10453747943962	1.55961651075802	1.07378059188507	-1.10453747943962	-1.10453747943962	0.990535286967671	-1.10453747943962	1.20783606741735	-1.10453747943962	-1.10453747943962	-1.10453747943962	1.19662748352306	0.859725290459046	0.398991466285807	0.399737718374966	-1.10453747943962	1.09875075291673	0.807677763478454	0.726416000030653	0.626485671088278	1.3342930915312	0.384973825339703	-1.10453747943962	-1.10453747943962	-1.10453747943962	-1.10453747943962	1.43895950354812	-1.10453747943962	-1.10453747943962	-1.10453747943962	0.813686671510016	-1.10453747943962	0.619235376061451	0.709886415128971	0.864006642276679	-1.10453747943962	-1.10453747943962	0.523058165202354	0.51947467263156	-1.10453747943962	-1.10453747943962	-1.10453747943962	-1.10453747943962	-1.10453747943962	0.382788093655586	-1.10453747943962	-1.10453747943962	-1.10453747943962	1.03364837953152	1.25536179026069	-1.10453747943962	0.690868912754722	0.491464398382379	0.698685278981726	1.22326188871622	-1.10453747943962	-1.10453747943962	1.22772112664292	0.18566531168459	0.863053187461765	1.37330881950021	-1.10453747943962	0.713397511196024	0.250366737973056	0.665706861239683	-1.10453747943962	-1.10453747943962	-1.10453747943962	-1.10453747943962	-1.10453747943962	0.0746865929606536	1.35261400493796	-1.10453747943962	-1.10453747943962	0.273430079533634	-0.259845319509482	-0.172464931415107	0.385460553062868	0.196739081538498	-1.10453747943962	-1.10453747943962	-1.10453747943962	0.93878424539422	-1.10453747943962	-1.10453747943962	-1.10453747943962	1.35072154868722	1.02757043019575	-1.10453747943962	0.114655685835216	0.54249202359949	1.46625361268469	0.0897018884449572	-1.10453747943962	0.749590803516947	0.32599705507184	0.688912004529447	1.1263676775758	1.26363674986226	-0.262227300885603	0.510107326765936	0.295818496129812	0.233180743171325	-1.10453747943962	1.2852883819025	0.849241259791688	0.799519474560176	0.9560221410233	-1.10453747943962	-1.10453747943962	-1.10453747943962	-1.10453747943962	0.600254354290483	1.21111811023168	0.500673641067972	-1.10453747943962	0.489751514393543	-1.10453747943962	-1.10453747943962	0.396015021276958	-1.10453747943962	-1.10453747943962	-1.10453747943962	-1.10453747943962	-1.10453747943962	-1.10453747943962	-1.10453747943962	-1.10453747943962	-1.10453747943962	0.885283804222028	0.951477592023302	1.32048958221156	-1.10453747943962	-1.10453747943962	0.699260487366032	-1.10453747943962	1.26737495542697	-1.10453747943962	0.851545762921746	0.835212093965409	0.733815430570254	1.17733355303891	-1.10453747943962	-1.10453747943962	-1.10453747943962	-1.10453747943962	-1.10453747943962	-1.10453747943962	-1.10453747943962	-1.10453747943962	0.201859775239372	1.07667930879489	0.305286516869936	1.40335444472033	0.338309336582232	-1.10453747943962	-1.10453747943962	-1.10453747943962	0.952811536094376	0.825696669841169	0.859251040003006	0.674739722869381	0.629789865364692	0.0524419962239313	-1.10453747943962	0.429008202321995	0.690300239592498	0.326218767336109	1.10109748562365	0.189362502205576	1.01998796521441	-1.10453747943962	0.0729641856149504	0.255877325800256	0.18953915050822	1.2705025957934	0.190423202418683	1.26057267576104	0.617177311783	1.0758500615681	-1.10453747943962	0.68351038235019	0.398991466285807	0.359224546075465	-1.10453747943962	-1.10453747943962	0.0476381775498624	0.138688552577154	0.0593812755004636	-1.10453747943962	-1.10453747943962	0.753157408554586	1.11716855085594	0.28836851351671	0.440032593901844	0.16599949745033	-1.10453747943962	-1.10453747943962	-1.10453747943962	0.620782828854178	0.517987063331247	-1.10453747943962	-1.10453747943962	1.10882451128052	-1.10453747943962	0.346959148158772	1.0946069211807	0.506493478304962	0.998410535015393	0.410782395332294	0.203305297747711	0.253509448701371	0.228630074540423	0.144045936058418	0.119473316475288	-1.10453747943962	0.253706415685377	0.9257743983706	1.02542461049454	1.11445024677111	1.09789904240625	-0.0901917600429275	0.393175378808654	1.25728805869203	0.917558990900934	0.918837027292645	0.207663482511614	0.116050025840777	-1.10453747943962	-1.10453747943962	-1.10453747943962	-1.10453747943962	0.0654225307520279	0.138688552577154	-1.10453747943962	-1.10453747943962	-1.10453747943962	0.0897018884449572	-0.143043846883144	1.19025800155198	0.444814250566896	-0.0737399427426814	-0.127242046088794	1.16363657117739	-1.10453747943962	0.473135776483389	0.0334849787734135	0.110647306448407	-1.10453747943962	0.732677398399538	0.364268495668064	-1.10453747943962	-1.10453747943962	-1.10453747943962	-1.10453747943962	-1.10453747943962	0.623714974737004	0.00389503199228342	0.434234932130582	0.44334952091227	0.849670392309495	-0.0192963626522138	0.71144484184039	0.661080469860447	1.4072405113752	1.20215299050839	-0.252184123933645	0.719680935088665	0.620954975274156	0.633196929415368	0.247240420571171	0.026484211855724	-1.10453747943962	0.945899304072909	-1.10453747943962	-1.10453747943962	1.1912567690312	0.181643018249415	1.06540095541067	1.30420983700142	2.20589158451036	-0.141098491272455	-1.10453747943962	-0.119131030191292	-1.10453747943962	0.947489114714075	0.777898586372527	0.444814250566896	0.811232887653594	0.264539818383732	0.0844061778568874	0.50912872078523	-1.10453747943962	0.865797531608624	0.405613233525804	0.231185524807539	0.717056353682689	-0.179247079778653	0.954504410590481	0.510793187020186	0.14608867205848	0.611208347503709	-0.292863558395046	0.38044870036679	0.0202893104129379	1.50915616638838	-0.169861669610693	0.507663439625684	0.734217504824047	-0.298509143797502	0.16846366555174	1.41374454430695	-0.380038881815348	1.24268006805233	-0.0233571747116203	-1.10453747943962	0.578193877441831	1.05700473474581	-1.10453747943962	0.337405704423387	0.831315561585024	-1.10453747943962	0.981628339827149	-1.10453747943962	-1.10453747943962	-1.10453747943962	1.4454736760673	0.302292107343963	-1.10453747943962	1.09333606194564	-1.10453747943962	-1.10453747943962	-1.10453747943962	2.00792075344487	0.453401067319245	0.677899935670461	0.380368183321814	0.774920343315955	0.671962634227209	0.363444659354044	-1.10453747943962	-1.10453747943962	-1.10453747943962	-1.10453747943962	-1.10453747943962	-1.10453747943962	-1.10453747943962	-1.10453747943962	0.339893823968993	1.27416594341376	-1.10453747943962	0.134663774075178	-1.10453747943962	-1.10453747943962	-1.10453747943962	-1.10453747943962	-1.10453747943962	-1.10453747943962	-1.10453747943962	-1.10453747943962	-1.10453747943962	-1.10453747943962	0.235660343475519	0.187951256179066	0.258254565496822	1.0307017666024	0.641564482756031	0.624925833962891	-1.10453747943962	-1.10453747943962	0.8710346275322	0.19237288454474	-1.10453747943962	-1.10453747943962	1.40039425189606	0.0743991404869448	0.412810803916429	0.237383071647078	0.164982949890155	0.23109068166746	-0.0439770295481136	0.0281926637621088	0.473970818510844	0.408507953263993	0.568216339887947	0.359692067336309	-1.10453747943962	1.70720769278305	1.10947169214379	-1.10453747943962	0.656604011404675	-1.10453747943962	0.203124411242066	-1.10453747943962	-1.10453747943962	-1.10453747943962	-1.10453747943962	-1.10453747943962	0.85523158479861	1.01641577448077	1.16686658409956	-1.10453747943962	0.559009650188682	-1.10453747943962	-1.10453747943962	1.55303060689645	-1.10453747943962	1.74887397274782	0.538499947665318	-1.10453747943962	0.609681526891666	1.1526556089026	-1.10453747943962	-1.10453747943962	-1.10453747943962	1.00822086347344	0.368640830603904	0.276184106332305	1.58794259729502	-1.10453747943962	-1.10453747943962	0.355032267705853	0.932512850693722	-1.10453747943962	-1.10453747943962	0.326662428009224	0.443216524159577	-1.10453747943962	1.70880478580434	-1.10453747943962	0.817943664684624	1.08543718063069	0.412049411424914	1.93836238840038	1.81050385082671	1.7637911984196	0.861625197644367	-1.10453747943962	1.19770572840528	1.1763978704968	-1.10453747943962	0.429008202321995	0.788415798532491	-1.10453747943962	-1.10453747943962	-1.10453747943962	1.35244179402534	0.229764469198617	0.676225175917426	-1.10453747943962	1.75122600620193e-05	1.06289854698368	-1.10453747943962	1.09444795689907	0.329108205440552	-1.10453747943962	1.38417700361765	-1.10453747943962	-1.10453747943962	1.061268431305	0.690110779876479	1.10345088734369	0.10605829017388	-1.10453747943962	0.689542694435079	0.153753357882718	-1.10453747943962	-1.10453747943962	-1.10453747943962	0.348220978512862	0.884303959592136	0.739261833233332	0.26383821505479	-1.10453747943962	0.57415356951984	-1.10453747943962	0.122133182404178	-1.10453747943962	0.183038893203651	0.15942417921596	0.940272254206313	-1.10453747943962	1.05776448400827	0.491464398382379	-1.10453747943962	-1.10453747943962	-1.10453747943962	-0.0131427119481769	0.741898435350176	1.03443594744532	-0.0300916509818553	0.339327477369014	0.55007871221789	-1.10453747943962	-0.0421480974223597	0.381819036054928	0.108654020213699	0.0620422065195006	0.968268992414902	-0.0510003583380799	1.83541711607277	0.649940817048748	0.13917347742552	1.23859488143121	-1.10453747943962	-1.10453747943962	0.0423365203295529	0.776195295116019	-1.10453747943962	1.36702699347913	-0.0615693402175682	0.0767030839049295	-0.203673982648059	1.58190925499052	0.10256588117455	0.0224328161886149	0.521264077809323	-1.10453747943962	0.673812849801262	0.42987644743364	0.418677819551027	0.0139117908544225	-1.10453747943962	-0.0567028047496704	-0.0306780637915654	0.682572310601013	0.699260487366032	-1.10453747943962	-1.10453747943962	1.18344092725246	0.148303189319836	-1.10453747943962	-0.0189364669565662	0.297298235521518	0.11884932003539	0.0674043384243305	0.0128884686584012	-0.107290596821665	0.9098496670005	1.60654779961807	0.253246926529964	-0.279719109222956	0.670190840069692	0.62857075626773	-1.10453747943962	0.398991466285807	0.433317255456078	-0.216906912476164	-1.10453747943962	0.392682798198176	-1.10453747943962	1.72509169106314	0.508835412550316	-1.10453747943962	-1.10453747943962	0.461006555081568	0.341936901179584	0.354336239231356	1.29610256558579	-1.10453747943962	0.742101637311939	-0.110576995536355	0.583889646014482	-0.0188164441926468	0.0771361762292377	1.05125356303223	0.535444742399294	0.0640114524171318	-1.10453747943962	0.964286198470801	0.617291493033678	-1.10453747943962	0.168719188152202	0.493468257336592	0.161775808945594	0.485346548199218	0.717711627145116	-0.265635425999028	1.0106562917145	-0.122141092368301	1.21514679608247	0.779263989769122	0.746013876173583	0.0689666536394834	-0.0631075812766109	0.021002823583586	-1.10453747943962	-0.0206137694852072	-1.10453747943962	-0.14571655978797	-1.10453747943962	1.01786206407213	-1.10453747943962	-0.259985828113909	-0.310916148659324	-0.0655149627681744	0.460278473586888	-1.10453747943962	0.612171362947051	0.575605401064863	1.23310318935487	0.614783720501141	-1.10453747943962	0.619063643767998	0.154999400944757	0.057986125699645	0.423177359839707	1.39857752110353	-0.124554277913804	-0.121075259458906	0.0932613438305556	-0.220712046498718	0.181294577913258	-1.10453747943962	0.107125632735977	0.066270975113991	-1.10453747943962	-0.166454227791187	0.470082815305715	-1.10453747943962	-1.10453747943962	0.0399075599335153	-0.0349960800743313	-0.0925697769627387	-0.218153206433186	0.0743991404869448	1.34917621826559	1.16525002635527	-1.10453747943962	-0.116493236188544	0.66253825155766	1.30594926055702	-0.109583569638221	0.153255708462144	-0.207520024768142	0.346959148158772	0.83525805319051	0.158502983894626	-0.150923938483652	0.615808561191484	0.33369190078114	0.544110762676484	-0.338829292380076	0.74169528869522	1.15390657847413	0.102792968740384	0.58950011472152	-0.187014457075659	1.07723260473135	0.546693149913914	0.0963452325393703	-0.246450484545128	0.570072328381993	0.8105650395593	0.659141309032756	0.282969109580873	0.65841545940127	0.926721224569062	0.41319183352608	0.139011789149264	0.30016210602213	-0.0839313452189163	0.9616719819074	0.0388316297945546	-1.10453747943962	0.01199473355293	0.0430132348765378	0.188480069596349	0.164137211008846	-1.10453747943962	-1.10453747943962	0.348795371715642	1.2103146607268	1.06494075697676	-0.0779064981439829	0.520766552040035	1.06727509114863	1.19393786485481	-0.206801540656559	0.0696783105300873	-1.10453747943962	-1.10453747943962	-1.10453747943962	-0.157774128793246	-0.265635425999028	-1.10453747943962	-1.10453747943962	0.399240121567649	0.0527178262503998	-1.10453747943962	0.81502842708495	1.08250753764701	0.482096821586115	0.00126509779257152	-1.10453747943962	0.095049859229325	-0.137743982169915	0.695052710860558	1.20623612026354	-0.264386834663608	0.986180824826834	1.05276311558562	0.0509962487450688	0.559640708005582	0.513100770267581	-1.10453747943962	-0.258296473803885	0.337631490716272	0.940622779599286	-1.10453747943962	0.0910339490569846	0.590401068809964	0.512953244550447	-0.248081437473003	-0.308504030032695	1.06932309061491	0.531644669081014	0.488706883466272	-0.0998357237129274	0.0899236713769258	1.57180549684569	-0.415658012903647	0.455727814581031	1.25756860398641	1.35395458252794	0.448986451935123	0.895922997662202	0.378800115187391	-0.404210480365492	0.823128744253411	1.01844130295364	0.755281911341235	0.667602438644075	0.0158360352588984	-0.230113681235137	-0.315227803641704	0.747165635443129	-1.10453747943962	2.03779693303643	-1.10453747943962	-1.10453747943962	-1.10453747943962	-1.10453747943962	-1.10453747943962	1.22623211918522	1.04135982974775	-1.10453747943962	1.52462694529668	-1.10453747943962	1.23595747017956	0.591611475248389	-1.10453747943962	-1.10453747943962	1.76957526807588	-1.10453747943962	1.20492931310836	0.607650853356745	-1.10453747943962	1.81193117407879	-1.10453747943962	-1.10453747943962	-1.10453747943962	-1.10453747943962	-1.10453747943962	-1.10453747943962	-1.10453747943962	0.852641832744845	-1.10453747943962	0.861149784416349	1.65579471236286	0.920886200001103	-1.10453747943962	0.821321255199571	-1.10453747943962	-1.10453747943962	-1.10453747943962	-1.10453747943962	1.38239339746702	0.749043600139291	-1.10453747943962	-1.10453747943962	-1.10453747943962	0.720865038396393	0.685390143985105	-1.10453747943962	-1.10453747943962	-1.10453747943962	-1.10453747943962	-1.10453747943962	-1.10453747943962	-1.10453747943962	-1.10453747943962	-1.10453747943962	0.742101637311939	-1.10453747943962	-1.10453747943962	-1.10453747943962	-1.10453747943962	1.94136069854032	-1.10453747943962	-1.10453747943962	0.682384840633328	0.398246072188733	-1.10453747943962	-1.10453747943962	-1.10453747943962	-1.10453747943962	-1.10453747943962	-1.10453747943962	-1.10453747943962	-1.10453747943962	1.42342451452192	-1.10453747943962	-1.10453747943962	-1.10453747943962	0.552105515556637	0.585361758150856	-1.10453747943962	-1.10453747943962	-1.10453747943962	0.876024565127045	0.889461900840216	1.35347556878708	1.21808878990391	-1.10453747943962	1.87646963763201	-1.10453747943962	1.68919314962948	1.63274446663099	1.31017645533719	0.589302498241147	-1.10453747943962	1.97300243656921	0.728408592427408	-1.10453747943962	0.666806916946365	-1.10453747943962	0.858303408508208	0.577545862772172	1.06678310056423	0.543108239745535	-1.10453747943962	-1.10453747943962	-1.10453747943962	0.641210193960042	0.615466783829668	0.615808561191484	-1.10453747943962	1.28951086773096	1.65478913734618	1.01151760740285	1.73935397577866	-1.10453747943962	-1.10453747943962	1.41045369462982	-1.10453747943962	0.559640708005582	0.919860948735403	-1.10453747943962	-1.10453747943962	0.51947467263156	-1.10453747943962	-1.10453747943962	-1.10453747943962	-1.10453747943962	-1.10453747943962	-1.10453747943962	-1.10453747943962	0.679391845185937	0.953345739673856	-1.10453747943962	0.75522281599826	1.43753593559163	0.699068701231571	0.49778229951153	-1.10453747943962	0.699068701231571	0.46264764714439	0.368640830603904	-1.10453747943962	-1.10453747943962	-1.10453747943962	-1.10453747943962	-1.10453747943962	-1.10453747943962	-1.10453747943962	-1.10453747943962	-1.10453747943962	1.03957377913316	1.29513478015374	0.526058772706663	-1.10453747943962	-1.10453747943962	-1.10453747943962	0.669012036360002	1.26425865556361	0.828121417268835	0.520070622064802	-1.10453747943962	0.931732403545244	-1.10453747943962	-1.10453747943962	0.795581970693996	-1.10453747943962	-1.10453747943962	0.909681075800036	0.914245755712504	-1.10453747943962	-1.10453747943962	-1.10453747943962	0.704457701401725	0.603606841649772	0.611038538825876	-1.10453747943962	-1.10453747943962	0.549611827521706	0.514134343048005	-1.10453747943962	0.906148979566083	0.819743192306358	-1.10453747943962	-1.10453747943962	0.683135009182709	0.696006909610318	1.83458059036087	0.641564482756031	-1.10453747943962	0.145352431869988	-1.10453747943962	0.666806916946365	1.15835693002718	1.00493750105561	0.261239375091984	0.819518019924498	-1.10453747943962	0.458824689513486	0.86067466235221	-1.10453747943962	-1.10453747943962	-1.10453747943962	-1.10453747943962	0.397997797867633	0.690679306009633	1.31058663500188	0.719680935088665	-1.10453747943962	-1.10453747943962	0.464292780335822	1.06955438868109	1.66428525664719	1.07823640230788	-1.10453747943962	-1.10453747943962	0.999824958963397	0.529072542351348	1.25767383213402	-1.10453747943962	0.928100452641871	0.511774184398051	-1.10453747943962	1.2760034819356	-1.10453747943962	0.485488196375168	1.75647097657876	0.981443823930708	-1.10453747943962	0.739261833233332	-1.10453747943962	-1.10453747943962	-1.10453747943962	-1.10453747943962	-1.10453747943962	1.04494370123587	0.48040751054403	-1.10453747943962	-1.10453747943962	-1.10453747943962	-1.10453747943962	-1.10453747943962	-1.10453747943962	0.642628396547033	-1.10453747943962	-1.10453747943962	0.326884376511478	-1.10453747943962	-1.10453747943962	-1.10453747943962	1.60149496869318	1.25267226530367	-1.10453747943962	-1.10453747943962	-1.10453747943962	-1.10453747943962	-1.10453747943962	2.25410445000937	-1.10453747943962	1.55383998284184	-1.10453747943962	-1.10453747943962	-1.10453747943962	-1.10453747943962	-1.10453747943962	-1.10453747943962	-1.10453747943962	-1.10453747943962	-1.10453747943962	-1.10453747943962	-1.10453747943962	1.5549202779957	-1.10453747943962	-1.10453747943962	1.15356521979827	-1.10453747943962	-1.10453747943962	-1.10453747943962	-1.10453747943962	-1.10453747943962	-1.10453747943962	-1.10453747943962	-1.10453747943962	1.00067480471047	-1.10453747943962	-1.10453747943962	-1.10453747943962	-1.10453747943962	-1.10453747943962	-1.10453747943962	-1.10453747943962	-1.10453747943962	-1.10453747943962	-1.10453747943962	-1.10453747943962	-1.10453747943962	-1.10453747943962	1.63215595977441	0.704457701401725	-1.10453747943962	-1.10453747943962	2.79171985894972	1.0401686949222	1.66570799950327	-1.10453747943962	-1.10453747943962	-1.10453747943962	-1.10453747943962	-1.10453747943962	-1.10453747943962	-1.10453747943962	1.85979065993073	-1.10453747943962	-1.10453747943962	-1.10453747943962	-1.10453747943962	1.47432091796886	-1.10453747943962	-1.10453747943962	1.75199464711214	-1.10453747943962	-1.10453747943962	1.19483345500459	0.228063691452049	-1.10453747943962	-1.10453747943962	-1.10453747943962	0.752745009284901	-1.10453747943962	-1.10453747943962	-1.10453747943962	-1.10453747943962	1.16007490776758	0.604615686499781	-1.10453747943962	1.10002996424713	0.984401175968817	0.589302498241147	0.767736043176267	-1.10453747943962	-1.10453747943962	-1.10453747943962	1.05095198650164	1.4547711331037	0.925000564740136	0.7711083629192	0.670485839696583	1.00865011259723	-1.10453747943962	1.44133720012767	-1.10453747943962	-1.10453747943962	0.729207128456693	0.800397250419522	-1.10453747943962	0.82994501617037	0.473414008442577	-1.10453747943962	0.639794780496762	1.8078927199921	-1.10453747943962	-1.10453747943962	1.03129023640905	-1.10453747943962	-1.10453747943962	-1.10453747943962	-1.10453747943962	-1.10453747943962	-1.10453747943962	-1.10453747943962	-1.10453747943962	0.716532552388722	1.3246493762918	-1.10453747943962	0.587657844453942	-1.10453747943962	-1.10453747943962	-1.10453747943962	0.805685261501082	-1.10453747943962	-1.10453747943962	-1.10453747943962	-1.10453747943962	2.12495599387709	0.660231448593378	-1.10453747943962	1.34489792549949	1.36257360008421	-1.10453747943962	-1.10453747943962	-1.10453747943962	0.986069481294115	1.43753593559163	-1.10453747943962	-1.10453747943962	0.666073361425862	0.697536210756441	1.142714541224	0.90263267920244	-1.10453747943962	1.21294696334497	0.514134343048005	-1.10453747943962	1.07295425941545	1.5603411745138	0.768998894652144	-1.10453747943962	-1.10453747943962	0.39675785133698	-1.10453747943962	1.79588072105424	0.836361898694227	0.792099012715017	0.819518019924498	1.87800061156268	1.52776824918779	-1.10453747943962	0.552105515556637	-1.10453747943962	0.83452303476796	0.186719238078779	0.415355211193022	0.991655620835931	0.655158109491358	0.595255192997334	-1.10453747943962	1.85579126876376	-1.10453747943962	-1.10453747943962	-1.10453747943962	-1.10453747943962	-1.10453747943962	-1.10453747943962	-1.10453747943962	-1.10453747943962	1.5489945528432	-1.10453747943962	1.15493148906891	0.413064798940968	1.80931607179285	0.812347267130134	1.16179640767009	-1.10453747943962	-1.10453747943962	-1.10453747943962	-1.10453747943962	-1.10453747943962	0.670854757494468	0.709108433877362	-1.10453747943962	0.655158109491358	-1.10453747943962	-1.10453747943962	-1.10453747943962	-1.10453747943962	1.10516666054644	1.83117247770566	-1.10453747943962	-1.10453747943962	0.695243451437979	-1.10453747943962	1.98550110433374	1.27916270007467	-1.10453747943962	1.33979150543652	0.692197534707876	-1.10453747943962	-1.10453747943962	-1.10453747943962	-1.10453747943962	-1.10453747943962	1.0873260317099	0.993339049153668	-1.10453747943962	-1.10453747943962	0.753157408554586	-1.10453747943962	-1.10453747943962	-1.10453747943962	-1.10453747943962	-1.10453747943962	0.801715815192282	0.640502139180044	-1.10453747943962	1.45670693136026	1.00010814147322	-1.10453747943962	-1.10453747943962	-1.10453747943962	-1.10453747943962	1.22030198287886	0.987183610922171	-1.10453747943962	-1.10453747943962	-1.10453747943962	-1.10453747943962	-1.10453747943962	-1.10453747943962	-1.10453747943962	0.836361898694227	-1.10453747943962	-1.10453747943962	1.13266830914399	1.44706976845487	-1.10453747943962	-1.10453747943962	0.405236609036579	1.14473835969899	-1.10453747943962	1.34149032623418	1.2903120452841	-1.10453747943962	-1.10453747943962	1.77780253215923	-1.10453747943962	1.06986288740965	1.00693448120795	-1.10453747943962	0.606975249780472	1.1280211272427	1.81610664660251	-1.10453747943962	0.794273988997939	-1.10453747943962	-1.10453747943962	-1.10453747943962	0.451782560654027	-1.10453747943962	-1.10453747943962	-1.10453747943962	-1.10453747943962	-1.10453747943962	1.04794232263391	1.71200726164924	-1.10453747943962	-1.10453747943962	-1.10453747943962	-1.10453747943962	-1.10453747943962	0.498359583744044	-1.10453747943962	-1.10453747943962	-1.10453747943962	-1.10453747943962	-1.10453747943962	-1.10453747943962	-1.10453747943962	-1.10453747943962	-1.10453747943962	-1.10453747943962	-1.10453747943962	0.544342320448228	-1.10453747943962	-1.10453747943962	-1.10453747943962	0.770263866856482	0.934336889072546	2.02564526418423	-1.10453747943962	-1.10453747943962	-1.10453747943962	0.729406896622827	0.468423404406306	0.797766955204891	0.203486240394281	0.369590151379998	-1.10453747943962	-1.10453747943962	-1.10453747943962	-1.10453747943962	-1.10453747943962	1.47037653929446	-1.10453747943962	1.22030198287886	0.813686671510016	-1.10453747943962	-1.10453747943962	1.85454492908469	-1.10453747943962	1.38507016541781	0.904137738910087	-1.10453747943962	0.827666193335476	2.04964545696257	0.823128744253411	-1.10453747943962	-1.10453747943962	-1.10453747943962	-1.10453747943962	-1.10453747943962	-1.10453747943962	-1.10453747943962	-1.10453747943962	-1.10453747943962	-1.10453747943962	-1.10453747943962	-1.10453747943962	-1.10453747943962	0.813686671510016	0.733614474863001	-1.10453747943962	0.560588367549813	-1.10453747943962	0.919348821977281	-1.10453747943962	-1.10453747943962	-1.10453747943962	0.448021304577322	-1.10453747943962	-1.10453747943962	-1.10453747943962	1.7259054547489	1.27259402688793	0.871195095039873	1.75781808127509	0.275775314071055	0.809675483097615	-1.10453747943962	0.799300188717109	-1.10453747943962	-1.10453747943962	-1.10453747943962	-1.10453747943962	0.627527454615586	0.985791189894376	0.212789437536058	0.174541895834918	0.909681075800036	-0.0609085933264697	0.205843616725693	-1.10453747943962	-1.10453747943962	-1.10453747943962	0.944576885233036	0.664730430604931	-1.10453747943962	-1.10453747943962	-1.10453747943962	1.02192544796425	1.38954962956181	-1.10453747943962	-1.10453747943962	-1.10453747943962	-1.10453747943962	-1.10453747943962	-1.10453747943962	-1.10453747943962	-1.10453747943962	-1.10453747943962	0.662051998707755	-1.10453747943962	1.82632507607071	-1.10453747943962	0.580791931896065	-1.10453747943962	-1.10453747943962	-1.10453747943962	0.662051998707755	1.59469357351421	-1.10453747943962	1.83506847328575	0.271499520294014	1.40221473311124	1.79121187245745	-1.10453747943962	-1.10453747943962	-1.10453747943962	-1.10453747943962	0.326884376511478	1.55844016727187	-1.10453747943962	-1.10453747943962	-1.10453747943962	-1.10453747943962	-1.10453747943962	-1.10453747943962	0.248801538971925	-1.10453747943962	0.259446715530618	0.361800176890151	-1.10453747943962	0.565664412950189	-1.10453747943962	-1.10453747943962	-1.10453747943962	-1.10453747943962	1.45525468829903	0.420730918802744	0.430832842152085	0.600254354290483	1.05457826217159	0.138527004237221	-1.10453747943962	-1.10453747943962	0.217960601772524	0.879666413432717	0.168208257317137	-1.10453747943962	0.979969221064064	-1.10453747943962	1.67985109096337	-1.10453747943962	-1.10453747943962	0.932252616204882	-1.10453747943962	1.21993271735492	-1.10453747943962	-1.10453747943962	-1.10453747943962	0.509422155206308	-1.10453747943962	1.3638810732142	-1.10453747943962	1.28951086773096	0.869271665964707	-1.10453747943962	1.90704297637361	-1.10453747943962	0.871676696198064	1.03129023640905	-1.10453747943962	-1.10453747943962	0.528468730722261	-1.10453747943962	0.565664412950189	-1.10453747943962	1.38551708673937	0.876024565127045	0.37892059994791	1.06187934508288	0.451782560654027	0.602263943469997	-1.10453747943962	0.229764469198617	0.435548118212521	1.4098407578384	0.753570034939099	-1.10453747943962	-1.10453747943962	-1.10453747943962	-1.10453747943962	0.038697294049731	-1.10453747943962	-1.10453747943962	1.28711178684551	1.38596423529139	-1.10453747943962	-1.10453747943962	0.726416000030653	-1.10453747943962	1.42202565326175	1.63039270512933	0.86735298223843	1.15470362288579	-1.10453747943962	-1.10453747943962	-1.10453747943962	-1.10453747943962	-1.10453747943962	-1.10453747943962	-1.10453747943962	-1.10453747943962	-1.10453747943962	1.51062516209678	-1.10453747943962	0.375076267365809	-1.10453747943962	-1.10453747943962	-1.10453747943962	1.14642862254686	-1.10453747943962	1.27797663486894	-1.10453747943962	-1.10453747943962	-1.10453747943962	-1.10453747943962	-1.10453747943962	0.678272627217466	-1.10453747943962	-1.10453747943962	0.892177314446466	0.905142715972475	-1.10453747943962	-1.10453747943962	-1.10453747943962	-1.10453747943962	0.682759828667537	0.574959771453587	-1.10453747943962	-1.10453747943962	-1.10453747943962	-1.10453747943962	-1.10453747943962	-1.10453747943962	-1.10453747943962	1.79447761946887	-1.10453747943962	1.66754047856866	-1.10453747943962	-1.10453747943962	2.1926939815568	1.21441288562522	1.21845725579147	-1.10453747943962	-1.10453747943962	-1.10453747943962	-1.10453747943962	-1.10453747943962	-1.10453747943962	1.73145805346607	1.42016393674441	1.09747351565477	-1.10453747943962	-1.10453747943962	1.74887397274782	1.17955997002914	1.43658815694478	1.62360656880529	0.894158092353687	1.32631888392471	0.815700188836592	0.905897292895945	-1.10453747943962	0.330446306637117	-1.10453747943962	1.03187913205296	-1.10453747943962	0.780888616364963	-1.10453747943962	1.12471750284354	-1.10453747943962	-1.10453747943962	-1.10453747943962	0.501833631970609	-1.10453747943962	0.188832880967665	0.696006909610318	-1.10453747943962	0.235851511376943	-1.10453747943962	-1.10453747943962	-1.10453747943962	-1.10453747943962	0.306789182464381	-1.10453747943962	-1.10453747943962	-1.10453747943962	-1.10453747943962	-1.10453747943962	-1.10453747943962	-1.10453747943962	0.825394114362536	-1.10453747943962	-1.10453747943962	0.408760277342431	-1.10453747943962	-1.10453747943962	-1.10453747943962	-1.10453747943962	-1.10453747943962	-1.10453747943962	-1.10453747943962	-1.10453747943962	-1.10453747943962	0.760619644886348	0.661323230083604	-1.10453747943962	-1.10453747943962	-1.10453747943962	-1.10453747943962	-1.10453747943962	-1.10453747943962	-1.10453747943962	-1.10453747943962	0.84702138173471	-1.10453747943962	-1.10453747943962	-1.10453747943962	0.767315562883703	-1.10453747943962	-1.10453747943962	-1.10453747943962	-1.10453747943962	-1.10453747943962	-1.10453747943962	1.5388498086509	1.97243818013224	1.08104661065206	-1.10453747943962	0.886264879002254	0.943256662515968	-1.10453747943962	-1.10453747943962	0.677155123228984	-1.10453747943962	-1.10453747943962	-1.10453747943962	-1.10453747943962	-1.10453747943962	0.856884130132662	0.522459614535622	1.37088740470308	1.69421451444214	-1.10453747943962	-1.10453747943962	0.315446511630847	-1.10453747943962	0.4764821914083	-1.10453747943962	-1.10453747943962	-1.10453747943962	0.512658288651794	0.167697783609414	0.74128916120079	-1.10453747943962	-0.00209637378920279	0.462784586995942	-1.10453747943962	-1.10453747943962	-1.10453747943962	-1.10453747943962	0.877964767206744	-1.10453747943962	1.35046380372306	-1.10453747943962	-1.10453747943962	-1.10453747943962	-1.10453747943962	-1.10453747943962	-1.10453747943962	-1.10453747943962	-1.10453747943962	1.98150650538874	-1.10453747943962	-1.10453747943962	0.252918935174677	-1.10453747943962	-1.10453747943962	-1.10453747943962	1.80363558488183	0.798204706636011	-1.10453747943962	0.540646661963495	0.618891952792798	-1.10453747943962	-1.10453747943962	-1.10453747943962	-1.10453747943962	0.564709838218562	1.18026427203599	0.475923296866176	-1.10453747943962	0.526359555752342	-1.10453747943962	0.136592052783941	-1.10453747943962	-0.00432504221063845	0.19237288454474	0.0607801034749511	0.584380008072306	0.0280610443440526	0.742304894606771	0.567683919579936	-1.10453747943962	-1.10453747943962	-1.10453747943962	0.634511659772427	-1.10453747943962	0.210220849712783	-1.10453747943962	-1.10453747943962	-1.10453747943962	0.603270878619115	1.59960059440816	-1.10453747943962	0.427448243874173	1.07048023249779	-1.10453747943962	0.619922718760594	0.975012345136946	-1.10453747943962	0.453131042532138	-1.10453747943962	-1.10453747943962	0.403982767332404	0.565982894648445	0.89391022103085	0.529072542351348	0.299736987604003	-1.10453747943962	-1.10453747943962	0.330892976609367	1.40358256381982	1.17903212922443	0.361096697177738	1.272855813644	1.01094329512972	0.693718912732687	1.58049980522747	1.32215111112497	-1.10453747943962	0.206934855794775	0.590620988349549	0.801495895740893	0.934858814845708	0.382545692312337	1.97837955555433	1.08449437424682	0.477601376197091	-1.10453747943962	0.787767672416441	-1.10453747943962	-1.10453747943962	0.66644004660753	-1.10453747943962	-1.10453747943962	-1.10453747943962	0.495190581618337	1.09556134916977	0.257461108188604	0.384973825339703	-1.10453747943962	0.199518426661779	-1.10453747943962	0.522160534923583	1.03749498523115	0.303787496735549	0.750069934922333	0.125278876135797	0.519623611403576	-1.10453747943962	-1.10453747943962	-1.10453747943962	-1.10453747943962	-1.10453747943962	0.361800176890151	1.62298507597301	0.179555536138681	2.01705864670271	0.299312162346545	1.21661652059934	1.04614182934722	0.248215642323659	0.126384096353567	0.642628396547033	0.5580641340661	-1.10453747943962	0.839128455576849	-1.10453747943962	0.167527727174626	0.900130637944052	0.13982069764684	0.0342834905334675	0.84702138173471	-1.10453747943962	-1.10453747943962	-1.10453747943962	-1.10453747943962	0.792968255750195	-1.10453747943962	0.687652251475065	-1.10453747943962	-1.10453747943962	-1.10453747943962	-1.10453747943962	0.494903223434825	1.04434529567026	0.616492607987078	-1.10453747943962	0.515613591755254	-1.10453747943962	0.511185416829353	1.06157383130866	-1.10453747943962	-1.10453747943962	-1.10453747943962	-1.10453747943962	0.49720550589522	0.942992880937456	-1.10453747943962	-1.10453747943962	-1.10453747943962	-1.10453747943962	-1.10453747943962	0.695625081306878	-1.10453747943962	-1.10453747943962	0.409517836498107	0.771530966023153	1.09238419812766	0.987183610922171	-1.10453747943962	-1.10453747943962	-1.10453747943962	0.276593173573368	-1.10453747943962	1.29715222386086	1.13244642663616	-1.10453747943962	-1.10453747943962	0.168378516770374	1.11445024677111	0.691248273427984	0.239687829889661	0.749453965153362	0.493324927740986	-0.0858181723141807	0.633226119492786	-1.10453747943962	0.225052109229658	0.963564180672228	-1.10453747943962	0.638029421471605	-1.10453747943962	0.614442434264178	0.632409245920271	1.37795015538127	0.899631185190795	-1.10453747943962	-1.10453747943962	0.697344873933272	0.420473929133295	0.203848294225144	-1.10453747943962	-1.10453747943962	0.762288042094726	-1.10453747943962	0.884303959592136	1.06065797230548	0.995401360582309	-1.10453747943962	-1.10453747943962	-1.10453747943962	-1.10453747943962	-0.061349191496613	-1.10453747943962	-1.10453747943962	1.21882588135454	-1.10453747943962	-1.10453747943962	-1.10453747943962	0.183913036645872	-1.10453747943962	0.282555740522111	-1.10453747943962	1.36257360008421	0.255086996168135	0.384487465277142	-1.10453747943962	0.356659310300037	0.387655390172964	-1.10453747943962	-1.10453747943962	-1.10453747943962	-1.10453747943962	-1.10453747943962	-1.10453747943962	-1.10453747943962	0.0263530254448072	0.420730918802744	0.452591321595001	0.945370072586984	-1.10453747943962	-1.10453747943962	-1.10453747943962	-1.10453747943962	-1.10453747943962	0.590291134739014	-1.10453747943962	1.33345025308392	1.58309785762648	-1.10453747943962	-1.10453747943962	0.600923584313111	-1.10453747943962	0.662781500254435	0.672332301466512	-1.10453747943962	0.336728831849725	-1.10453747943962	-1.10453747943962	-1.10453747943962	-1.10453747943962	-1.10453747943962	-1.10453747943962	0.599251693312483	-1.10453747943962	-1.10453747943962	-1.10453747943962	0.376275147375088	-1.10453747943962	-1.10453747943962	0.743729247206128	-1.10453747943962	0.525157212899861	1.29151520711908	0.840515468467734	0.887492956538922	-1.10453747943962	-1.10453747943962	0.764378760126378	0.627875052964152	1.18911799599017	-1.10453747943962	1.28737802230868	-1.10453747943962	0.678272627217466	-1.10453747943962	-1.10453747943962	0.254494930267352	1.2552335261011	-1.10453747943962	-1.10453747943962	0.160095080118939	-1.10453747943962	0.670485839696583	-1.10453747943962	-1.10453747943962	-1.10453747943962	-1.10453747943962	-1.10453747943962	0.750275370885936	0.868471638906538	1.33682651089688	-1.10453747943962	-0.111072912209324	1.21276390075507	0.96086240957182	1.10323666525646	-0.172983735996289	0.434628613486054	-1.10453747943962	-1.10453747943962	0.754602595961828	-1.10453747943962	-1.10453747943962	-1.10453747943962	0.0855785287276037	0.596085937347005	-1.10453747943962	-1.10453747943962	0.575605401064863	0.155415359273804	0.0517530510221085	0.0892585947008876	-1.10453747943962	0.271905443709481	0.00805540487725695	-1.10453747943962	-1.10453747943962	0.99728077845821	-1.10453747943962	-1.10453747943962	0.486055086494626	1.66104151213934	-1.10453747943962	0.35992595696264	0.903384848649288	0.0937079212422316	-1.10453747943962	1.2020324868277	0.415865284058054	0.692387534499912	-1.10453747943962	0.359692067336309	-1.10453747943962	-1.10453747943962	-1.10453747943962	0.247435337815839	1.33471481680317	1.61621493661141	-0.045571772663787	0.735760804200511	-1.10453747943962	0.210953583439623	0.528770570282002	0.806127590035381	1.594129076072	-1.10453747943962	0.0457288555604625	0.727212395530961	-1.10453747943962	0.354336239231356	0.495765663651352	1.10163176282129	1.14846145353785	-1.10453747943962	0.519772582558449	-1.10453747943962	-1.10453747943962	0.23147014531461	-1.10453747943962	-1.10453747943962	0.295501871898511	-1.10453747943962	0.158252008267366	-1.10453747943962	0.29360554511614	-0.265011618179319	0.86008116874254	0.993245433011131	0.347532395027668	0.227309356470612	-1.10453747943962	-1.10453747943962	-1.10453747943962	0.869511834663591	-1.10453747943962	-1.10453747943962	1.11814932059766	0.22617965517399	0.796892207632052	1.33682651089688	1.30025480812228	1.41907974123388	0.0652812545852373	1.02037509191269	-0.110775425820781	0.306789182464381	1.03364837953152	1.39435298799679	-0.0001070779585667	-0.0654057965232999	0.38206116356981	0.125910161140821	1.14998932175348	0.0547911547506532	0.345585474935855	-1.10453747943962	0.240650784687383	-1.10453747943962	0.0460011916423777	0.816596789919651	0.191663149162949	0.914415326921155	1.03883074416443	-0.15955943588686	0.603438840241746	0.585689312611066	-0.214716961687982	0.145679530761151	0.898134731480635	0.881046660351615	0.459006239353514	-0.312822600102158	0.0423365203295529	0.762884797054237	-0.230038096159958	-1.10453747943962	0.369946510659144	0.402314732743047	0.758020171120293	0.25666869571627	1.66023236050136	1.10147144346855	0.32788412108612	0.411964867075947	-0.274064250513705	-1.10453747943962	-1.10453747943962	-1.10453747943962	-1.10453747943962	1.272855813644	-1.10453747943962	-1.10453747943962	-1.10453747943962	0.848422667825835	-1.10453747943962	-1.10453747943962	-1.10453747943962	0.813686671510016	-1.10453747943962	-1.10453747943962	1.41137389788755	-1.10453747943962	-1.10453747943962	-1.10453747943962	0.859725290459046	-1.10453747943962	-1.10453747943962	0.515909825851343	1.40358256381982	-1.10453747943962	1.62027100029977	0.617177311783	0.261838114709964	-1.10453747943962	1.24655630460891	0.504742295240476	-1.10453747943962	0.594923168386507	-1.10453747943962	-1.10453747943962	-1.10453747943962	-1.10453747943962	1.39134781952519	-1.10453747943962	0.829488710405497	1.20492931310836	-1.10453747943962	0.525758121281505	0.569495804835732	0.386191335034208	-1.10453747943962	2.16028953110204	0.987183610922171	-1.10453747943962	-1.10453747943962	-1.10453747943962	-1.10453747943962	1.72688291424388	-1.10453747943962	-1.10453747943962	2.20625076402829	-1.10453747943962	-1.10453747943962	0.723238936304096	-1.10453747943962	-1.10453747943962	-1.10453747943962	-1.10453747943962	-1.10453747943962	-1.10453747943962	-1.10453747943962	0.74536041190991	-1.10453747943962	-1.10453747943962	-1.10453747943962	-1.10453747943962	-1.10453747943962	2.20230703563549	-1.10453747943962	-1.10453747943962	1.142714541224	-1.10453747943962	-1.10453747943962	1.27679220065601	-1.10453747943962	1.2903120452841	1.08418034477979	1.58719557092756	1.99354068308393	-1.10453747943962	1.24960882465068	-1.10453747943962	0.966818408035311	0.864483809115436	-1.10453747943962	-1.10453747943962	1.33979150543652	1.43092264670802	-1.10453747943962	-1.10453747943962	-1.10453747943962	-1.10453747943962	-1.10453747943962	-1.10453747943962	-1.10453747943962	-1.10453747943962	1.38775510605771	1.24048374438816	-1.10453747943962	-1.10453747943962	1.39812392274412	-1.10453747943962	0.382303382303021	-1.10453747943962	-1.10453747943962	1.39767055767782	-1.10453747943962	-1.10453747943962	-1.10453747943962	0.702143296494532	1.3638810732142	-1.10453747943962	0.848188943581488	1.7774582782825	1.60206404950785	-1.10453747943962	-1.10453747943962	-1.10453747943962	-1.10453747943962	-1.10453747943962	-1.10453747943962	-1.10453747943962	-1.10453747943962	-1.10453747943962	-1.10453747943962	-1.10453747943962	1.87851148762225	0.702143296494532	-1.10453747943962	0.777046460595963	-1.10453747943962	0.91781443261871	-1.10453747943962	0.669748564784934	-1.10453747943962	-1.10453747943962	1.93131279699218	-1.10453747943962	1.00950929469255	1.72644836067236	1.53752341608534	0.888969199944574	0.386191335034208	0.152096227929715	0.834064004552676	-1.10453747943962	-1.10453747943962	0.318943538565301	0.238150333238359	1.3952565416235	1.15424807617625	0.74536041190991	1.26854648756195	1.40495251821815	0.906904523302646	0.16906006300069	0.266850838009028	0.617006074180808	-1.10453747943962	-1.10453747943962	1.2947318558164	0.80288979279475	0.46925259618865	-1.10453747943962	0.512658288651794	1.27259402688793	1.98664548883006	0.574314735755286	0.419190491149905	-1.10453747943962	0.781745087032185	0.141604416705034	0.248801538971925	1.10645582513903	-1.10453747943962	-1.10453747943962	-1.10453747943962	-1.10453747943962	-1.10453747943962	-1.10453747943962	-1.10453747943962	0.464018310120746	-1.10453747943962	-1.10453747943962	-1.10453747943962	1.77094145312386	0.843761568462318	1.0563974422658	-1.10453747943962	0.776620757937265	-1.10453747943962	-1.10453747943962	0.722446792019411	0.312185829430228	-1.10453747943962	-1.10453747943962	0.794709732734163	1.10968753131773	-1.10453747943962	-1.10453747943962	0.761036396987081	1.48826494852213	1.14812230544992	1.05276311558562	0.670854757494468	-1.10453747943962	-1.10453747943962	-1.10453747943962	-1.10453747943962	-1.10453747943962	-1.10453747943962	-1.10453747943962	0.571098433262267	1.51371789001304	-1.10453747943962	0.728408592427408	-1.10453747943962	-1.10453747943962	-1.10453747943962	-1.10453747943962	1.17289828563089	-1.10453747943962	0.408507953263993	0.835901770676314	0.800177711517661	0.988299285857606	-1.10453747943962	-1.10453747943962	1.15973103086384	-1.10453747943962	-1.10453747943962	-1.10453747943962	-1.10453747943962	0.301226186859548	0.508835412550316	0.404484013849221	-1.10453747943962	0.932512850693722	-1.10453747943962	-1.10453747943962	-1.10453747943962	0.882836493225432	-1.10453747943962	1.27916270007467	0.761453380405754	-1.10453747943962	-1.10453747943962	1.20565506852395	-1.10453747943962	0.723238936304096	-1.10453747943962	-1.10453747943962	-1.10453747943962	-1.10453747943962	-1.10453747943962	-1.10453747943962	1.0410618829579	0.372923921273001	0.71889258324735	-1.10453747943962	-1.10453747943962	1.28924397367524	1.13067348790348	0.422017381184697	-1.10453747943962	-1.10453747943962	1.67935549566585	-1.10453747943962	-1.10453747943962	0.876751575094966	-1.10453747943962	-1.10453747943962	-1.10453747943962	1.08606631735907	1.15561545929659	-1.10453747943962	-1.10453747943962	0.584707106002933	0.504742295240476	-1.10453747943962	-1.10453747943962	-1.10453747943962	0.828576911237083	-1.10453747943962	-1.10453747943962	-1.10453747943962	-1.10453747943962	0.456921394878892	0.351790654334732	-1.10453747943962	-1.10453747943962	-1.10453747943962	-1.10453747943962	-1.10453747943962	2.01452914334889	1.25960530594172	-1.10453747943962	0.494615987022833	-1.10453747943962	-1.10453747943962	-1.10453747943962	-1.10453747943962	-1.10453747943962	0.901630905763777	-1.10453747943962	-1.10453747943962	-1.10453747943962	-1.10453747943962	-1.10453747943962	-1.10453747943962	1.32007469603751	0.602935074665243	-1.10453747943962	1.17920803945372	-1.10453747943962	-1.10453747943962	-1.10453747943962	-1.10453747943962	-1.10453747943962	-1.10453747943962	0.549300745478505	0.721655493239935	0.551169332664358	-1.10453747943962	-1.10453747943962	-1.10453747943962	0.975836366876109	-1.10453747943962	1.34290854222261	-1.10453747943962	-1.10453747943962	0.313053671067301	0.25924785991693	0.204935806092395	-1.10453747943962	-1.10453747943962	-1.10453747943962	-1.10453747943962	-1.10453747943962	-1.10453747943962	-1.10453747943962	1.6345122594767	-1.10453747943962	1.22178064929663	-1.10453747943962	-1.10453747943962	-1.10453747943962	-1.10453747943962	1.37264777056991	-1.10453747943962	-1.10453747943962	-1.10453747943962	1.11684188455512	-1.10453747943962	-1.10453747943962	0.740072103355593	0.623023974821975	0.492322468991767	-1.10453747943962	-1.10453747943962	1.42202565326175	-1.10453747943962	1.14880073902913	-1.10453747943962	-1.10453747943962	-1.10453747943962	-1.10453747943962	-1.10453747943962	-1.10453747943962	0.900630408718218	0.786688692328099	1.07048023249779	-1.10453747943962	1.55654314202499	-1.10453747943962	-1.10453747943962	-1.10453747943962	-1.10453747943962	0.77747240332873	-1.10453747943962	-1.10453747943962	-1.10453747943962	-1.10453747943962	-1.10453747943962	1.17289828563089	-1.10453747943962	1.01094329512972	-1.10453747943962	0.731207230260517	1.91179464273462	1.57846367628104	-1.10453747943962	-1.10453747943962	1.19698674593512	-1.10453747943962	-1.10453747943962	-1.10453747943962	-1.10453747943962	-1.10453747943962	0.228818989425373	-1.10453747943962	-1.10453747943962	1.24579487264833	-1.10453747943962	1.24579487264833	0.964647452083862	0.91221374240135	-1.10453747943962	-1.10453747943962	0.742101637311939	1.27679220065601	0.73764392974786	-1.10453747943962	-1.10453747943962	1.40403897902085	-1.10453747943962	-1.10453747943962	-1.10453747943962	-1.10453747943962	-1.10453747943962	1.25267226530367	-1.10453747943962	-1.10453747943962	-1.10453747943962	-1.10453747943962	-1.10453747943962	-1.10453747943962	-1.10453747943962	-1.10453747943962	-1.10453747943962	-1.10453747943962	0.751097678997003	-1.10453747943962	-1.10453747943962	2.34908766378488	0.837282980537165	-1.10453747943962	-1.10453747943962	1.05700473474581	-1.10453747943962	-1.10453747943962	0.676039328677474	-1.10453747943962	-1.10453747943962	1.14406320938336	-1.10453747943962	-1.10453747943962	-1.10453747943962	-1.10453747943962	-1.10453747943962	-1.10453747943962	-1.10453747943962	-1.10453747943962	-1.10453747943962	-1.10453747943962	1.72623116018094	-1.10453747943962	-1.10453747943962	1.09428902317492	-1.10453747943962	-1.10453747943962	0.800836518289428	-1.10453747943962	-1.10453747943962	-1.10453747943962	1.22921273991954	-1.10453747943962	-1.10453747943962	-1.10453747943962	0.85123288515538	1.39134781952519	1.31758953252172	-1.10453747943962	-1.10453747943962	-1.10453747943962	-1.10453747943962	-1.10453747943962	-1.10453747943962	-1.10453747943962	1.18627469207778	-1.10453747943962	1.02776578588926	-1.10453747943962	-1.10453747943962	0.459642053214356	0.311752363544351	0.848656462782975	-1.10453747943962	1.42342451452192	-1.10453747943962	-1.10453747943962	-1.10453747943962	-1.10453747943962	0.479564441200445	0.78453533127461	1.28551609687491	0.877964767206744	1.3246493762918	1.75925714302484	0.913483136468883	-1.10453747943962	-1.10453747943962	-1.10453747943962	-1.10453747943962	-1.10453747943962	0.935642348302051	-1.10453747943962	0.257064771490592	-1.10453747943962	-1.10453747943962	0.262237604864173	0.39502590528415	0.296557920768559	0.280287203737145	-1.10453747943962	0.488611997009178	-1.10453747943962	0.983845842726757	1.07917207363347	-1.10453747943962	-1.10453747943962	1.22104099497018	0.37892059994791	1.13233550750593	-1.10453747943962	-1.10453747943962	-1.10453747943962	-1.10453747943962	-1.10453747943962	0.881859712078433	-1.10453747943962	-1.10453747943962	-1.10453747943962	-1.10453747943962	1.3508934209127	-1.10453747943962	0.380368183321814	0.753570034939099	0.712615823999318	-1.10453747943962	0.749453965153362	1.38566611099839	-1.10453747943962	1.0201815054774	0.74413670459018	0.734418623421689	1.03187913205296	0.559325107649827	-1.10453747943962	0.229764469198617	0.832688555145735	1.06575906597651	0.967180807636418	0.100450935517093	0.92775542014229	0.00276625275665584	0.577869795337865	-1.10453747943962	1.06432756015999	0.785611246552865	0.635213835158896	-1.10453747943962	1.39888004972618	-1.10453747943962	-1.10453747943962	-1.10453747943962	0.602263943469997	-1.10453747943962	-1.10453747943962	-1.10453747943962	1.7062507581954	-1.10453747943962	0.273531858203347	-1.10453747943962	-1.10453747943962	-1.10453747943962	-1.10453747943962	-1.10453747943962	0.270485898815394	0.216293471380211	0.156248194104995	-0.0148394780826629	-1.10453747943962	-1.10453747943962	-1.10453747943962	0.871195095039873	-1.10453747943962	-1.10453747943962	-1.10453747943962	1.23595747017956	-1.10453747943962	-1.10453747943962	-1.10453747943962	0.299736987604003	1.48276098358887	0.714571594429997	-1.10453747943962	0.706391942427454	-1.10453747943962	1.00807783103423	-1.10453747943962	1.31552398312877	0.901630905763777	-1.10453747943962	1.0717163153885	-1.10453747943962	-1.10453747943962	-1.10453747943962	0.504450868764278	1.05822067196901	-1.10453747943962	-1.10453747943962	0.603270878619115	-1.10453747943962	1.1383463330192	1.55383998284184	0.969540414343883	-1.10453747943962	0.0882256512245749	-1.10453747943962	-1.10453747943962	1.05336771727	-1.10453747943962	-1.10453747943962	-1.10453747943962	-1.10453747943962	-1.10453747943962	-1.10453747943962	0.573026442354468	1.18061664368976	0.190954282862621	0.218146130615868	0.864483809115436	-1.10453747943962	1.18344092725246	-1.10453747943962	-1.10453747943962	0.36438627357459	-1.10453747943962	1.17394663544258	0.968178253804874	0.40098338302837	-1.10453747943962	-1.10453747943962	-1.10453747943962	-1.10453747943962	-1.10453747943962	0.486338710152357	-1.10453747943962	0.529676884416276	0.840515468467734	-1.10453747943962	0.407751567055538	1.366501888465	-1.10453747943962	-1.10453747943962	1.37000854487197	0.921399325274807	1.06862958682104	-1.10453747943962	0.170938520570794	-1.10453747943962	-1.10453747943962	-1.10453747943962	-1.10453747943962	-1.10453747943962	-1.10453747943962	-1.10453747943962	-1.10453747943962	-1.10453747943962	1.0431497986406	-1.10453747943962	1.15356521979827	-1.10453747943962	-1.10453747943962	0.317411168999778	-1.10453747943962	-1.10453747943962	-1.10453747943962	-1.10453747943962	0.896641127110481	0.325332390008586	1.32048958221156	0.695625081306878	-1.10453747943962	0.85641161446163	1.2771868310915	0.671223862405901	-1.10453747943962	0.708719750619445	-1.10453747943962	-1.10453747943962	1.42016393674441	-1.10453747943962	-1.10453747943962	-1.10453747943962	-1.10453747943962	-1.10453747943962	-1.10453747943962	-1.10453747943962	-1.10453747943962	0.494041879162531	0.338083306746894	1.50141034616845	-1.10453747943962	0.208575544945487	0.142091871760791	0.965732193353927	0.0167364878288842	-1.10453747943962	-1.10453747943962	0.989975704084776	0.709108433877362	-1.10453747943962	1.98093720792055	-1.10453747943962	1.24313518514899	-1.10453747943962	0.884793728308675	-1.10453747943962	0.511185416829353	1.7597298198265	-1.10453747943962	1.9679360873516	1.11488457832916	0.408003598184279	-1.10453747943962	0.660231448593378	-1.10453747943962	-1.10453747943962	-1.10453747943962	-1.10453747943962	-1.10453747943962	-1.10453747943962	-1.10453747943962	0.925000564740136	-1.10453747943962	0.187070975056164	0.0420660789374881	-1.10453747943962	-1.10453747943962	-1.10453747943962	1.17336405778665	1.05246098217598	-0.0109527087973109	0.831163158005564	0.468976084886098	0.838205165389362	1.00865011259723	0.581768684090824	0.456107358197106	0.577545862772172	0.369827702149932	-1.10453747943962	-1.10453747943962	0.402481343580257	-1.10453747943962	0.753570034939099	0.454211799859114	-1.10453747943962	-1.10453747943962	1.28991136357895	-1.10453747943962	0.825847992331935	-1.10453747943962	1.4786799442264	0.842136810657033	-1.10453747943962	1.78378984216957	1.89500690232335	-1.10453747943962	-1.10453747943962	0.295290879654781	0.238726429299149	0.074111842024977	0.524106886774752	0.871195095039873	1.40175926042621	0.565982894648445	-1.10453747943962	1.10355801916003	1.27784495059953	1.27758164244535	0.77896509690093	-1.10453747943962	-1.10453747943962	-1.10453747943962	-1.10453747943962	-1.10453747943962	-1.10453747943962	0.327772959383406	0.198082266306302	0.790363507574945	0.830401593099549	2.01011849527008	0.787335896018717	-1.10453747943962	0.557119900015744	0.172651583606886	0.915263730597947	-1.10453747943962	0.750275370885936	-1.10453747943962	0.730006523504541	0.418934105160142	-1.10453747943962	1.46988471481905	0.699068701231571	1.2876443399336	-1.10453747943962	-1.10453747943962	0.493468257336592	0.9616719819074	0.237383071647078	0.818168374446914	0.715355353771037	-1.10453747943962	0.632759220705229	-1.10453747943962	0.774495837485185	0.534835321250491	0.379161637330113	-1.10453747943962	-1.10453747943962	0.397253545179169	0.137397469465382	0.733748439305625	-1.10453747943962	-1.10453747943962	0.554921656385303	1.42039643726984	1.424358317921	-1.10453747943962	0.652994660712951	-1.10453747943962	0.382545692312337	0.125278876135797	0.127333181548182	0.116205170338439	-1.10453747943962	0.144698804375284	-1.10453747943962	0.842059526534678	1.01709038858887	-1.10453747943962	0.944312665207236	-1.10453747943962	-1.10453747943962	-1.10453747943962	0.225991581356375	0.133542011383566	-1.10453747943962	-1.10453747943962	-1.10453747943962	-1.10453747943962	-1.10453747943962	0.313488047526887	-1.10453747943962	-1.10453747943962	0.911960108868112	-1.10453747943962	1.2355813611993	0.743729247206128	1.16628888520768	-1.10453747943962	0.718105069883014	1.35887966041755	-1.10453747943962	0.955486141530994	0.363444659354044	-1.10453747943962	0.464567363273662	-1.10453747943962	1.3713271650896	-1.10453747943962	-1.10453747943962	-1.10453747943962	-1.10453747943962	-1.10453747943962	-1.10453747943962	-1.10453747943962	0.987741254987684	0.101809603239382	0.834064004552676	0.640148372900165	-1.10453747943962	0.943256662515968	1.0677058248144	1.07233505444554	0.208210549228785	-1.10453747943962	-1.10453747943962	0.237958425068401	0.810342553260459	0.265443078584339	0.310237615315799	0.364150739526154	-1.10453747943962	-1.10453747943962	-1.10453747943962	1.62453960059209	1.05306536059232	1.20094872400219	1.40282239607462	0.646542912834594	0.806127590035381	-1.10453747943962	1.37662155366163	0.906652594723719	1.64770098295226	-1.10453747943962	0.258453093347302	0.265643986523005	0.650478793431061	0.546507267832244	0.30293254487147	-1.10453747943962	1.23070696731644	1.23696123814351	0.27393914355033	0.665157457473792	0.564709838218562	0.702528525792898	1.38910065549254	0.330669601802939	1.14316385570327	1.49734504122927	0.681635441323518	-1.10453747943962	-1.10453747943962	-1.10453747943962	-1.10453747943962	-1.10453747943962	-1.10453747943962	0.567577484154085	0.631709808228185	0.714571594429997	-1.10453747943962	0.340574113336021	0.34398662576833	-1.10453747943962	0.733011933113594	-1.10453747943962	-1.10453747943962	-1.10453747943962	-1.10453747943962	-1.10453747943962	-1.10453747943962	0.964647452083862	-1.10453747943962	-1.10453747943962	1.79139817987199	-1.10453747943962	1.23445402741826	1.10581099226941	0.38961264930324	1.32242834177706	-1.10453747943962	-1.10453747943962	-1.10453747943962	1.29971442823259	1.04614182934722	0.0564556905086239	0.130827084886979	0.614442434264178	0.608327100030888	0.12072342569514	-0.0469345773252808	0.716532552388722	0.454211799859114	1.05155525079136	-1.10453747943962	0.968995271907151	1.73605584850477	1.09090569700413	1.21661652059934	0.707360969701013	-1.10453747943962	1.15996026648412	-1.10453747943962	1.10280838717354	-1.10453747943962	0.319382052389413	0.232990432963606	0.790363507574945	1.12956731200756	-1.10453747943962	0.501833631970609	-1.10453747943962	0.277412134225461	-1.10453747943962	-1.10453747943962	0.155914913134847	-1.10453747943962	0.31067002288339	-1.10453747943962	-1.10453747943962	0.82994501617037	-1.10453747943962	-1.10453747943962	1.07048023249779	-1.10453747943962	0.962302217040693	0.126384096353567	-1.10453747943962	-0.0741689561484318	0.608101612952506	0.438974680962456	-0.0154440795345988	0.198351276268965	-0.208237293257421	-1.10453747943962	-1.10453747943962	0.342391819795009	-1.10453747943962	1.62968835298531	0.237574794305749	-1.10453747943962	-1.10453747943962	-1.10453747943962	-1.10453747943962	-1.10453747943962	0.639618049452645	0.21555403994845	0.278437387290025	-1.10453747943962	-1.10453747943962	0.238534335320668	0.22000464369249	-1.10453747943962	0.0271406425785202	0.248606176375862	-1.10453747943962	0.592603353855958	0.629789865364692	0.760758536565103	0.748223544738801	0.444814250566896	0.552417857134544	1.16976104516381	-1.10453747943962	-1.10453747943962	1.09428902317492	0.697536210756441	0.692197534707876	1.24503411770882	0.407499633449336	0.572383182785753	-1.10453747943962	1.03897929700378	-1.10453747943962	0.171109596092659	0.360393994472488	-1.10453747943962	0.927582960299165	-0.14955942763209	0.525457601378619	0.191840501463508	1.12846260175074	0.565346076387957	-1.10453747943962	-1.10453747943962	0.539419151562301	-1.10453747943962	0.700604392601736	1.95538660828615	0.319382052389413	0.044912693346014	1.17115393104532	-1.10453747943962	0.561220857088283	-1.10453747943962	-1.10453747943962	0.687274747758987	1.21331320689545	-1.10453747943962	-1.10453747943962	-1.10453747943962	1.0152605977251	-1.10453747943962	-1.10453747943962	-1.10453747943962	-1.10453747943962	-1.10453747943962	-1.10453747943962	-1.10453747943962	0.877721977707679	-1.10453747943962	0.287118258915139	1.01343492896305	0.864006642276679	-1.10453747943962	-1.10453747943962	-1.10453747943962	0.885774187672825	0.422532673936763	0.580791931896065	0.0460011916423777	0.386435113361996	-1.10453747943962	0.35225272779583	0.0800324099884498	1.03364837953152	0.22037705145827	-1.10453747943962	0.511774184398051	0.977578753767609	-0.0515623826380697	-1.10453747943962	-1.10453747943962	0.887247186664548	0.00932284537737923	-1.10453747943962	0.707296328246817	-1.10453747943962	-1.10453747943962	-1.10453747943962	0.179208358299606	0.210953583439623	-0.0131427119481769	-1.10453747943962	0.635916697858916	-1.10453747943962	0.652274947249836	0.294237003810122	-1.10453747943962	0.356659310300037	0.573348293747044	-1.10453747943962	0.379885292880155	0.40098338302837	-1.10453747943962	-1.10453747943962	-1.10453747943962	-1.10453747943962	-1.10453747943962	0.906904523302646	0.53605470242852	0.990255446905571	-1.10453747943962	-1.10453747943962	-1.10453747943962	-1.10453747943962	0.963925108043963	0.667173972604253	0.447753456989165	-1.10453747943962	-1.10453747943962	-1.10453747943962	0.0971439202698699	-1.10453747943962	0.108348001955662	0.153753357882718	0.741898435350176	-1.10453747943962	-1.10453747943962	0.335152293054684	-1.10453747943962	1.21294696334497	-1.10453747943962	1.29654649626341	-1.10453747943962	-0.162843437490471	-1.10453747943962	1.29567230495267	-1.10453747943962	-1.10453747943962	-1.10453747943962	0.569495804835732	0.350636943951225	0.77917857974486	-1.10453747943962	-0.0480673570931756	0.934076054994651	0.189892609111389	-1.10453747943962	-1.10453747943962	0.928790969301833	0.359458263724926	0.687463475287156	0.871676696198064	-1.10453747943962	-1.10453747943962	-1.10453747943962	0.405990076229057	0.0839672015727256	1.20130982430986	1.8287456522277	1.17569678966704	1.13089489926816	-0.0131427119481769	-1.10453747943962	-1.10453747943962	-1.10453747943962	0.379523363163398	0.354104399423602	1.20221324877371	0.325221681230815	0.161944155651166	0.963834860919732	0.313705349822196	0.181294577913258	-1.10453747943962	0.00780229347697389	0.265643986523005	0.592768802498187	0.869872226823903	0.321579265098342	-1.10453747943962	-1.10453747943962	0.200057902467947	0.0518907681389174	0.102263244414161	0.542902773383576	1.82801882458415	0.702913956787482	-1.10453747943962	1.33078663403988	0.33966722415572	0.837513423252359	-1.10453747943962	0.0811952823109913	0.0949005913516721	0.139658822479882	-1.10453747943962	-1.10453747943962	-1.10453747943962	-1.10453747943962	0.185840832433952	0.532251274398737	0.822827199928306	1.15407730994051	-1.10453747943962	-1.10453747943962	0.0430132348765378	-1.10453747943962	0.173338247864021	-1.10453747943962	0.0877835636866302	-0.0948332299608453	-0.0258489140940201	2.00660452198363	0.237574794305749	-1.10453747943962	0.255482031090458	1.42155985691166	-1.10453747943962	-1.10453747943962	1.23220381717432	0.242774776591969	-1.10453747943962	0.895398626466064	0.229197000169374	-1.10453747943962	-1.10453747943962	-1.10453747943962	0.374358014598181	-1.10453747943962	0.640856079484055	-0.0803467599037895	0.0928151332243206	1.01190070871264	0.13917347742552	1.17780178408381	0.131783785292222	-1.10453747943962	0.617006074180808	0.259844623775022	0.162786637906819	1.06147201867002	1.80363558488183	0.887247186664548	0.978313524052086	-1.10453747943962	0.88495705279667	-1.10453747943962	0.790797011865569	0.543879282326179	-0.150014726676133	0.296135283524324	-1.10453747943962	0.761661958929422	0.66168752286	0.746041116254262	1.05903230038858	-1.10453747943962	0.936775487351239	-1.10453747943962	0.01199473355293	0.557749247077212	0.999258891850282	0.692704310231517	0.369233990743011	0.0536843673428353	0.92448509612474	-0.146634515838149	1.22289133719755	-1.10453747943962	-0.112755072535864	-0.17194551244825	-1.10453747943962	-1.10453747943962	-1.10453747943962	-1.10453747943962	-0.408461179319118	0.801539874549724	0.285801311652992	0.767904301065493	0.532807798914675	-0.286740778251103	-1.10453747943962	0.607059665094058	0.523582325680912	-0.0785442932169376	-0.0670406996333101	-0.241518127659316	0.214631057987485	0.389980297343716	1.02800027469703	0.519375398101431	-0.14498084328833	-0.11443114545368	0.00862536429390563	-0.111766305948731	-1.10453747943962	0.589302498241147	-0.298636497189066	0.467687205756167	0.913635601286538	0.793258224730636	0.66967487837214	-0.253756575635556	0.230711460811453	0.33022309106445	-0.0382388805264871	0.460187519220283	-0.215656909064926	-1.10453747943962	0.0712472986303461	-1.10453747943962	-0.056146687434607	0.436512785351246	0.510303216512061	0.94452403420195	-1.10453747943962	-1.10453747943962	-1.10453747943962	0.874733775356321	-0.0230001930861965	-1.10453747943962	-1.10453747943962	0.192994617302407	0.714832755245617	0.856647836272337	1.31783772905441	0.700860653177098	-0.223408972828379	0.912805871773491	1.21800693026726	0.137478074953938	0.248313251954978	0.971943460402787	0.387492553060179	0.940097049519798	0.116205170338439	0.412556907698762	0.132582291906434	0.358212761640782	0.49268031964447	0.948993525064674	0.77470806055346	0.618205601732244	0.851115588616037	-0.24144460652233	-1.10453747943962	0.0967693895338199	0.245877775504094	0.146580034685716	0.463652525044946	-0.0331334499262314	-1.10453747943962	0.355032267705853	0.068895540059574	0.14152321535649	0.391412033371315	-0.375935451874207	0.209214836050285	-0.40053086015663	-0.282383604092245	0.956290275919194	1.07388394183624	0.631011052083941	-1.10453747943962	1.28392335310172	0.258254565496822	1.12504727635671	-1.10453747943962	0.457736427253869	-1.10453747943962	-1.10453747943962	-1.10453747943962	-1.10453747943962	1.12208400600763	0.488327417533321	0.728408592427408	0.631709808228185	-1.10453747943962	-1.10453747943962	0.203848294225144	-1.10453747943962	0.455294315149585	-1.10453747943962	1.0088409631185	1.21465745203879	-1.10453747943962	-1.10453747943962	-1.10453747943962	-1.10453747943962	-1.10453747943962	-0.0282104605003745	-0.0317318624363673	1.02717985957754	0.579004737709455	1.22159567545002	-1.10453747943962	-1.10453747943962	0.0233448772844677	0.185840832433952	0.960323150248235	0.733614474863001	0.870393088239019	-1.10453747943962	0.309805509333478	1.27495297966285	0.791664764187123	0.158921523592148	-1.10453747943962	-1.10453747943962	0.25488957603884	0.0142960633764242	-1.10453747943962	-1.10453747943962	0.398742906336381	0.27393914355033	0.00868873236535882	0.669196098554672	1.0873260317099	0.0785823434167335	-0.000231637619330815	1.13667231425528	0.335152293054684	-1.10453747943962	0.887738803682585	0.235851511376943	1.20275576601005	0.61512517031129	0.287534726721972	1.00095828556251	0.0678299711589837	0.455836233545622	-1.10453747943962	-0.062339072575223	0.108960209163109	1.0760572950655	-1.10453747943962	-1.10453747943962	0.292764609166462	0.20985482645393	0.042471793373539	-1.10453747943962	-1.10453747943962	-1.10453747943962	-1.10453747943962	-1.10453747943962	-1.10453747943962	1.29071291300397	-1.10453747943962	-1.10453747943962	-1.10453747943962	0.889215511607069	-1.10453747943962	-1.10453747943962	-1.10453747943962	0.110647306448407	0.295712936597045	0.800836518289428	1.99527226951232	-1.10453747943962	-1.10453747943962	-1.10453747943962	1.01094329512972	0.162955284273588	-1.10453747943962	0.189185907866019	-0.0125353332746284	-1.10453747943962	1.05943841621472	-1.10453747943962	-1.10453747943962	-1.10453747943962	0.191840501463508	0.712420531352	0.134824210024741	0.115274957243356	0.61854869472868	-1.10453747943962	0.106820465610609	-1.10453747943962	0.0800324099884498	-0.0390462606283057	0.404149806557627	-0.211726547074466	0.19987802160967	0.459505756362039	0.275571020961898	-0.0785442932169376	0.869591907380405	-1.10453747943962	0.929784643652599	-0.252685112575168	0.8378592166634	0.357435560946099	-1.10453747943962	0.321946221671122	0.359458263724926	0.00414621193714141	0.970836617307808	0.672776150027784	0.613078922352972	0.877479263788487	0.790797011865569	1.48592579822549	0.701373442253663	0.495478061661204	0.537276242387782	0.719089592539815	0.903803031948769	0.408760277342431	0.0274034478339141	0.14014458833672	-1.10453747943962	-1.10453747943962	0.988745989374347	0.465208495602774	0.00289154915740543	1.03379599051043	-1.10453747943962	0.724031927667546	-1.10453747943962	0.642628396547033	0.390348154911963	0.950412042846445	0.777046460595963	-1.10453747943962	0.372923921273001	0.579816535186845	0.383030586390648	0.916283021643885	-1.10453747943962	0.797766955204891	0.619750821022703	1.06167565658847	-0.0515623826380697	-1.10453747943962	-0.0767349889831199	0.67214744438563	0.0345499333162595	-1.10453747943962	-0.191923355664427	-1.10453747943962	-1.10453747943962	0.60900399085699	0.980337617972337	-1.10453747943962	-1.10453747943962	-0.0751328326593478	0.584216516089758	0.649224138133798	0.637324489849261	-0.187599795155691	0.00527805626912313	0.0114847265662582	-1.10453747943962	0.531947904960894	-1.10453747943962	-0.435922954437557	0.0320242135232891	0.402314732743047	-1.10453747943962	0.129474565964909	-1.10453747943962	-1.10453747943962	-1.10453747943962	-1.10453747943962	-1.10453747943962	-1.10453747943962	1.4728397337066	0.525457601378619	0.472301771932551	0.359692067336309	0.461279790505543	-1.10453747943962	-1.10453747943962	-1.10453747943962	0.689542694435079	0.250562675645935	0.0897018884449572	0.217960601772524	-1.10453747943962	-1.10453747943962	0.236616798394876	0.189009367462419	-1.10453747943962	0.157082255631615	0.854760075928251	-1.10453747943962	0.255086996168135	-0.0679103841499746	0.602263943469997	-0.195712185417476	0.488185172716921	-1.10453747943962	0.604615686499781	-1.10453747943962	-1.10453747943962	-0.0592527699030503	-1.10453747943962	0.236234031737925	0.00552991883841478	0.371969641031705	-1.10453747943962	0.0869004705917676	0.572543942312216	1.73298812411424	0.44215351089057	1.06096314499591	0.960323150248235	0.231849852010057	0.216663536381619	1.7242786405727	1.32694577655551	-1.10453747943962	0.725620457946489	-0.0696450508700676	-1.10453747943962	0.666623458622189	0.431877768967993	-1.10453747943962	1.10624082512287	-1.10453747943962	-1.10453747943962	-0.170644269517168	0.0767030839049295	0.143882837431509	-1.10453747943962	1.06945158150274	-1.10453747943962	0.80804731719305	1.00510847760766	1.04914485900729	1.62968835298531	0.260541596049806	-1.10453747943962	-1.10453747943962	-1.10453747943962	-1.10453747943962	-1.10453747943962	-1.10453747943962	0.929395665989066	1.05185704985259	0.0328204863059814	0.205843616725693	0.146661970185988	0.78518069699516	0.548368335393351	-1.10453747943962	0.414081768405926	1.23501750821557	0.287118258915139	0.272921441949772	1.22896395639531	-1.10453747943962	0.635565180522173	0.9560221410233	1.47629965814824	0.988671521565231	0.0416606783704668	-0.0852948060568439	1.03586535816742	1.38999883278442	0.364975489812782	-1.10453747943962	0.808121249421076	1.89266979376439	0.951566452169888	0.135787794561452	0.511332561128994	0.789208705865521	-0.104584352128934	0.864006642276679	0.17196574246956	0.515218812435172	0.898051678797539	-1.10453747943962	1.48726170707723	1.04275168837038	-1.10453747943962	0.0624635744395559	0.291924823923922	0.133862285055328	-1.10453747943962	1.06534980950868	0.682384840633328	-1.10453747943962	0.168719188152202	0.840207027596456	0.127491520128495	-1.10453747943962	1.2545156012407	0.894282057427848	0.7012452114769	0.73953182547253	-1.10453747943962	-1.10453747943962	0.94762174245784	0.151104278520644	1.70906057660966	-1.10453747943962	0.299312162346545	0.386678983956214	0.432662553507345	-1.10453747943962	0.184613307599566	0.835901770676314	-1.10453747943962	0.309373704585782	-1.10453747943962	0.315664500456866	1.0201815054774	-1.10453747943962	0.827211239155733	-1.10453747943962	-1.10453747943962	0.632409245920271	0.400484830120495	0.282142651265669	0.149949203382575	0.801715815192282	0.28545521747459	0.345814213017421	-1.10453747943962	0.83360524806844	-1.10453747943962	0.54743717713514	2.00547775996613	-1.10453747943962	-1.10453747943962	-1.10453747943962	-1.10453747943962	-1.10453747943962	-1.10453747943962	0.74434051666399	-1.10453747943962	-0.13933115674448	-1.10453747943962	0.275366796482603	-1.10453747943962	0.0242585505812311	1.25152219078583	1.02757043019575	-1.10453747943962	-0.0691036394890375	-1.10453747943962	0.1764384667943	-1.10453747943962	0.94819671827081	-1.10453747943962	0.03950382671123	-1.10453747943962	0.707554928068335	-1.10453747943962	0.619922718760594	0.853112052699903	0.603942963886869	1.29553789241202	-1.10453747943962	0.0563167790695732	0.999730586868282	0.93051990108606	-1.10453747943962	0.961402033275826	-1.10453747943962	-1.10453747943962	0.919348821977281	-1.10453747943962	-1.10453747943962	-1.10453747943962	0.161102920466808	-1.10453747943962	-0.058145735906392	0.538193817988768	0.452996071232335	0.167357721432337	0.955843434494792	-0.0249011487196132	0.0589623450668573	-1.10453747943962	0.51192145564998	-1.10453747943962	-1.10453747943962	-1.10453747943962	-1.10453747943962	-0.0866543581943566	1.64238231226815	-0.114332720809867	-1.10453747943962	0.243258558539132	1.21411949879628	-0.184749279300106	0.306252096767956	-1.10453747943962	-1.10453747943962	1.19519195662598	1.10758549065813	-0.174794730324754	0.277719528863237	1.18202760390698	-1.10453747943962	0.71144484184039	-1.10453747943962	0.00868873236535882	1.02498638995009	0.642037139237989	-0.259282793139483	0.950678296512824	1.11033538586627	0.646305063277586	0.415737728516308	0.697919033924879	0.79441920913902	1.49896895312681	-1.10453747943962	0.553355725222194	0.704586492957403	0.240458069191656	0.911833322723639	0.167187766357736	1.05215896028957	0.97985873494801	1.00280334096448	0.74169528869522	0.438974680962456	0.390757131530221	-0.011135573441918	0.285247654986066	0.372049110045703	0.677713661260079	0.020613512241067	0.482378785631506	-0.0649688842566241	-1.10453747943962	0.000890500427281936	0.944946940860078	-0.0284459993736742	0.808638975692733	0.485346548199218	-1.10453747943962	1.11749534556928	0.702785457367275	0.382545692312337	0.691311519295668	0.273735466733706	-0.18651210748029	0.788631963765932	1.0873260317099	-0.113149988987949	0.228063691452049	0.619578964671655	-0.208555689901654	0.0954979087868801	-0.183907310265006	0.342278059344664	0.637559390242611	0.725885543915485	-1.10453747943962	0.488137764430517	-0.300668437414763	0.887738803682585	-0.292669634554819	0.514208229520647	0.221589005246493	0.434322396566471	0.598750894712705	0.0333520124182084	0.281729841496763	0.0625338349031859	-0.327323693311183	-0.299081902478323	-0.379426428496094	1.05379984924267	0.619853954697917	-0.387105654526594	0.153864006160203	0.659504506713364	0.60306937716587	0.0428778220725018	0.517392923313877	0.796193133531628	1.08327381967163	0.687023186710101	0.698876965111017	1.16371881537951	-1.10453747943962	0.173681889170003	0.253115708481114	-1.10453747943962	-1.10453747943962	0.577222079626423	0.783031613883225	-1.10453747943962	-1.10453747943962	-1.10453747943962	0.245294734121475	0.367692918876143	-1.10453747943962	0.0417957770427554	0.149784385550165	1.24225045755756	0.0313615826372219	0.75522281599826	1.39555793221346	-1.10453747943962	-1.10453747943962	0.595033825930032	1.05482058611988	1.17057328176995	0.448557324287592	1.2301463251718	0.657328046917169	0.131943395149639	-1.10453747943962	0.273735466733706	1.55006907428747	1.16041892555757	0.181468771700699	0.328217724793348	0.472718644660141	0.0118671842126939	0.511185416829353	0.94193862945194	-1.10453747943962	0.0172517408730675	-0.175224817616196	-0.24641416684492	-1.10453747943962	0.29234457287067	-1.10453747943962	0.12955403501198	-1.10453747943962	-1.10453747943962	-1.10453747943962	0.354568163846308	-0.0859227762703129	-1.10453747943962	0.759578775180936	1.32548372941964	0.213157299362595	-0.00863066123181367	0.17076749624131	-0.0637653314506071	0.104081582381597	-1.10453747943962	-1.10453747943962	0.559167361064353	0.0475015672770044	1.10430832993284	-1.10453747943962	0.829032675521925	1.08690591323267	0.0696783105300873	0.021392428881384	0.0616211723378771	-1.10453747943962	1.17052684712717	0.13691408028856	0.164137211008846	0.394038298970383	0.538040804021857	0.242774776591969	0.371016782211142	0.632409245920271	0.113882573818691	0.468147235069553	0.22037705145827	0.227497850046485	0.512953244550447	0.376995553098879	0.67214744438563	-0.093908586701237	0.432139259943442	0.0245198968581945	-1.10453747943962	1.27995431834411	0.5389593967297	0.12072342569514	0.267555948243827	1.39202308883428	-0.0968815067406997	0.737240001990253	0.218795942756319	0.969131522714103	-0.0996325811853774	0.606525204153485	-1.10453747943962	0.0797420839026119	-1.10453747943962	-1.10453747943962	0.183563220061507	0.410908986232215	0.040176888602135	1.0431497986406	0.862815006623205	0.577222079626423	-1.10453747943962	0.661201839813172	-1.10453747943962	-1.10453747943962	-1.10453747943962	-0.186847072012655	-1.10453747943962	0.2014989543025	0.029246822802904	-1.10453747943962	0.236042740786828	0.874733775356321	0.688218872214951	0.674554253913807	1.24976173672853	0.530735761786082	0.455700712597504	0.203305297747711	0.113728081515638	-1.10453747943962	-0.0342984155688171	0.155415359273804	-1.10453747943962	0.585198038040103	-1.10453747943962	1.42202565326175	0.695243451437979	1.0431497986406	0.500673641067972	0.886019494831364	0.12166286454374	-1.10453747943962	-1.10453747943962	0.109113367695638	0.487048290889711	-1.10453747943962	0.540186090046681	0.86783220942327	-0.139890009313637	-1.10453747943962	1.41082166093239	1.22311364875731	-0.0725581706820036	0.140630775593722	0.448423278770172	0.981259350416505	0.674801556345227	-0.00936509548246355	-1.10453747943962	-0.209032836460185	0.0249121639809169	-0.0287990984294104	0.205843616725693	-1.10453747943962	-1.10453747943962	1.1559576536679	-0.137463314075147	-0.170122691097568	1.24408412442769	-1.10453747943962	0.944664978093478	1.11260686695144	0.8105650395593	1.50754304017897	-1.10453747943962	-1.10453747943962	0.407751567055538	0.392805908164016	0.411542309601789	-0.0901917600429275	0.780246899294931	-0.0438629206793847	-1.10453747943962	0.334365505687364	-0.208714798506753	-0.100343194879125	-0.249813941614611	1.36700198134301	-1.10453747943962	-1.10453747943962	1.24440067163817	0.0277979056650454	0.524256835028506	-1.10453747943962	-1.10453747943962	-1.10453747943962	-1.10453747943962	0.782173686295058	0.452726210773171	-1.10453747943962	-1.10453747943962	-1.10453747943962	-1.10453747943962	0.0919238104669492	0.0888894601196134	-1.10453747943962	0.395932537188084	1.21661652059934	0.740274808499225	-1.10453747943962	-1.10453747943962	-0.191757864182489	-1.10453747943962	-1.10453747943962	-1.10453747943962	0.304750734818409	0.410655829004925	0.247532820255507	0.757293928706699	0.521712159884388	0.822375105731717	0.559482889958952	-1.10453747943962	-1.10453747943962	-1.10453747943962	-0.192254147882481	1.61049949964826	-1.10453747943962	-1.10453747943962	0.67641107053691	-0.185085609621989	0.706391942427454	0.0502405308661905	-1.10453747943962	-1.10453747943962	-0.148556138609927	-0.243059028777202	0.601593447029859	0.378679653037749	0.628918861505764	-1.10453747943962	0.858935034112626	-0.0120489017346661	-1.10453747943962	-0.0770547766436855	1.27995431834411	0.619922718760594	1.08959837359307	-0.252613580716796	1.02320672440878	-0.0700777411975174	0.478301813591784	-0.173588233027001	1.02659435526995	0.276081882499636	0.435942584337784	0.230427204346659	-1.10453747943962	-1.10453747943962	0.847721707080579	0.436732224667108	-1.10453747943962	-1.10453747943962	1.19054324331751	0.644760950835663	0.896392469394376	0.108500989757965	-0.00246849986317049	-0.0598053402353582	0.524256835028506	-0.0122921762914558	-1.10453747943962	0.0435552360048227	-0.224252992622337	-0.303884772778381	-1.10453747943962	-1.10453747943962	-1.10453747943962	-1.10453747943962	0.349025275204773	0.817943664684624	1.12383874470223	0.0749741995803721	0.0873418369687611	1.17289828563089	0.36367993246979	1.51139734712444	0.198261592446359	-1.10453747943962	-1.10453747943962	0.799300188717109	0.775557550062615	0.982921139264028	-1.10453747943962	-1.10453747943962	0.0164790547238931	-1.10453747943962	-1.10453747943962	0.598250450131136	0.114191688465447	-1.10453747943962	0.416120469841687	0.658778293314596	0.349945725908892	0.772588511274334	-1.10453747943962	-1.10453747943962	-1.10453747943962	1.34007441251157	0.931212532311335	-1.10453747943962	-1.10453747943962	0.33268284783007	0.670301450913906	-0.0133854581435575	-1.10453747943962	0.553042961859106	0.59641850854702	0.486906315089027	0.39502590528415	0.980521879835319	0.432662553507345	0.150443946047273	0.116205170338439	0.236616798394876	1.16076308433824	0.893167077271563	0.990721901061793	1.15493148906891	0.294237003810122	0.949436540420157	-1.10453747943962	-1.10453747943962	0.239495425567925	0.57045694145411	1.07730179287644	0.420730918802744	-1.10453747943962	-1.10453747943962	-1.10453747943962	0.0758379456607706	0.415737728516308	-1.10453747943962	-0.15571212652069	0.889215511607069	1.38172547710913	-1.10453747943962	-1.10453747943962	0.0954979087868801	-1.10453747943962	0.496053387676801	0.273531858203347	-1.10453747943962	-0.0780128565482238	-1.10453747943962	0.782173686295058	0.831315561585024	-1.10453747943962	-1.10453747943962	0.403982767332404	0.177129687372249	-1.10453747943962	0.310453781379498	0.134503384202999	0.685390143985105	-1.10453747943962	0.856175464661832	1.77642627729836	0.125910161140821	-1.10453747943962	1.08042129098713	0.501253389068518	1.02328444254256	0.0159645748270651	1.10559615938009	-1.10453747943962	-1.10453747943962	0.783675698454283	-1.10453747943962	0.244324260893122	0.166848008112441	0.605625967717753	0.488042957833924	-1.10453747943962	0.203576732779391	0.765635986599738	-1.10453747943962	0.15942417921596	1.16300356028998	-1.10453747943962	-1.10453747943962	-0.0805583671979087	0.302825759110999	-0.143413441304262	-1.10453747943962	-1.10453747943962	0.611208347503709	0.462784586995942	0.835326997174736	1.15322400004641	0.0993965266404241	-1.10453747943962	-1.10453747943962	0.108654020213699	-1.10453747943962	-1.10453747943962	-1.10453747943962	-1.10453747943962	0.0943039292269687	0.0529938004289058	-1.10453747943962	0.156414908179904	0.055900263319256	0.0212625277649426	0.147646127557693	-0.1579529825728	-1.10453747943962	-1.10453747943962	-0.248442985383956	0.496437209695727	-1.10453747943962	0.317192566880002	-1.10453747943962	-1.10453747943962	0.626485671088278	-1.10453747943962	0.814282716619587	0.845156946175608	-1.10453747943962	-0.155262598972139	-1.10453747943962	0.429659278707204	-0.0550325399415583	-0.0480673570931756	0.695052710860558	0.127808332661988	-1.10453747943962	0.588644176285731	0.669932813478565	-1.10453747943962	1.07233505444554	-1.10453747943962	1.31124332637298	0.587822137282681	0.0816320074553144	0.987880726423569	-0.122721415211646	-0.0138705991373295	0.741086180308888	0.907324583685159	0.00289154915740543	-0.047727798452081	0.557749247077212	-1.10453747943962	0.16026292932712	0.817494442982827	1.36737723835282	-0.0983100039468926	1.55830453359636	1.49517475553295	1.22444873828637	0.492179381671194	0.577869795337865	0.110186674985803	-1.10453747943962	0.788199694916927	0.437390980601773	-0.294668845764959	0.143719786140471	0.274142888691274	0.891188801083178	0.533010282969063	0.9731476924613	-1.10453747943962	-1.10453747943962	-1.10453747943962	-1.10453747943962	-1.10453747943962	-1.10453747943962	-1.10453747943962	0.528317860602484	-1.10453747943962	-1.10453747943962	0.375795326224055	0.948019758381844	1.24757260226412	0.0439621046691968	1.09196149920314	-1.10453747943962	0.101809603239382	-1.10453747943962	0.145352431869988	0.501833631970609	0.512216093467219	1.21294696334497	1.07279941445919	0.3952730425983	-1.10453747943962	-1.10453747943962	0.182340532583084	0.660049644759138	-0.0856088951310297	-1.10453747943962	0.455971782075653	0.272514838515746	-0.14026219427682	0.00983070242182785	0.0932613438305556	0.868631578482452	0.203757759691227	-0.169426289181134	0.234610018020315	-1.10453747943962	1.04215488682507	-0.0805583671979087	-1.10453747943962	0.0523041352295541	1.27505797222256	-1.10453747943962	-1.10453747943962	0.0501032439242431	-0.0387004025453006	1.01892431821876	-1.10453747943962	0.492322468991767	1.54289404808507	0.146170536037424	-1.10453747943962	0.312185829430228	0.455294315149585	0.546662166104631	-1.10453747943962	0.537581965452592	-1.10453747943962	0.228630074540423	-1.10453747943962	1.53443605941845	-1.10453747943962	0.891930069077585	-1.10453747943962	-0.0667141625182939	-0.0323163393373115	-1.10453747943962	0.148549785192183	-1.10453747943962	1.44372127812497	0.769209575912037	-1.10453747943962	0.515909825851343	0.509226518233671	0.757432206415371	-1.10453747943962	1.34660672778422	0.154999400944757	1.01362691100011	0.692387534499912	0.59641850854702	0.435548118212521	0.766195428989105	1.13014234033992	0.359458263724926	0.449093777203085	1.88235188078119	1.12274159963849	2.15198600129736	0.622161163384442	0.0407159621085558	-1.10453747943962	-0.0314978784890945	1.01353091429405	0.400858708885764	1.18361775918531	-1.10453747943962	0.932642999999688	0.839282444901642	0.403106515161754	1.37719070827125	0.896806942741835	1.04878391230544	-1.10453747943962	0.948816387937196	0.250366737973056	0.47862893409651	-1.10453747943962	1.33626289185413	0.478722426313516	0.62857075626773	-0.226469975100126	-1.10453747943962	0.951591842604064	1.07534699735497	0.47620268605129	-0.199305232807148	0.0644343834778166	-1.10453747943962	0.712030100873446	1.29755627813035	-1.10453747943962	-1.10453747943962	0.487900772873624	-1.10453747943962	1.02114989977102	0.434103757227461	-1.10453747943962	-1.10453747943962	0.0672625362545091	0.0951991680821882	0.124490778272794	-1.10453747943962	0.46883787201545	-0.112656290781692	0.0723912780015785	-1.10453747943962	0.0827983407197274	1.19698674593512	0.41752577474446	-0.331432330404027	0.00314223452103572	0.576898445782424	-0.0321994991115177	-1.10453747943962	0.47606297694237	-1.10453747943962	-0.0767349889831199	-1.10453747943962	-0.24510456985772	0.756050574910151	0.0983441518327566	-1.10453747943962	-1.10453747943962	0.00026678441928936	-0.187516223927581	-1.10453747943962	-1.10453747943962	-1.10453747943962	0.555392124222984	-1.10453747943962	-0.135493756457769	-0.205280734155879	0.567896839054697	0.936165134390825	1.14389450690127	0.473135776483389	0.599029072423517	0.364268495668064	-1.10453747943962	0.461553137793842	-1.10453747943962	0.0141038911583329	0.794927698366029	0.130827084886979	-1.10453747943962	-1.10453747943962	0.631011052083941	0.429008202321995	0.134423206539163	1.02937926365403	-1.10453747943962	0.0381602960532143	0.152427265329218	0.352830794090223	0.415355211193022	0.278027078827235	0.849592350493644	0.911368614742938	-0.00296424340607985	0.374477667478678	0.522060870691365	-1.10453747943962	-0.194891364930217	-1.10453747943962	0.637207068438918	-1.10453747943962	-0.261738048092807	0.494472414453734	0.514922877428525	0.342278059344664	-0.193162517358841	1.15668052271076	1.08690591323267	-1.10453747943962	0.219446473299406	0.842136810657033	-1.10453747943962	0.417142210181807	0.194151036765935	0.889215511607069	-0.00197227104990969	-1.10453747943962	0.345585474935855	0.889954912191272	0.33402861283231	0.781102643124573	0.0057819058428698	0.53377012847782	-1.10453747943962	0.270688487597728	0.0189298845111602	-1.10453747943962	-1.10453747943962	-1.10453747943962	0.514725658554179	0.508249174269461	-1.10453747943962	0.857672297189739	0.303146171842094	1.56645133857176	-1.10453747943962	0.00189004072217492	-0.149286025971043	-1.10453747943962	0.0781480846018202	0.428747952107149	-1.10453747943962	0.219446473299406	0.131624221124684	-1.10453747943962	0.35992595696264	-1.10453747943962	0.736836293064088	0.181120436860821	-1.10453747943962	0.0570117009566905	0.180946348517136	0.0790169531755015	0.882592183354338	0.117759018797315	0.583889646014482	-0.120006950015137	-0.0111965135703374	-1.10453747943962	0.28545521747459	0.711054926665463	1.14880073902913	0.191308607487145	0.712420531352	0.240843562517878	0.827362860593701	0.32599705507184	0.170425601058855	0.263237488800641	1.37595800591903	-1.10453747943962	-1.10453747943962	-1.10453747943962	-1.10453747943962	-1.10453747943962	0.369590151379998	-1.10453747943962	-1.10453747943962	-1.10453747943962	0.137719961118512	0.110493719727339	0.267253657525835	-1.10453747943962	0.372685217759808	0.578193877441831	1.02659435526995	-1.10453747943962	-1.10453747943962	-0.0239515768986843	-1.10453747943962	0.262437449172878	-1.10453747943962	0.281317310901115	0.200597878920188	0.327995302551434	-1.10453747943962	-1.10453747943962	-1.10453747943962	-1.10453747943962	-1.10453747943962	-1.10453747943962	-1.10453747943962	-1.10453747943962	0.495621847407369	-0.259142038423619	-0.0752398102795651	-0.164696552628831	0.391207305197435	-1.10453747943962	1.12702866379429	-1.10453747943962	-1.10453747943962	-1.10453747943962	0.115429883844069	-0.168204926985912	-1.10453747943962	0.187951256179066	-1.10453747943962	1.5152682523958	0.906778548925075	1.04644163616683	-0.126859044249279	0.560904540593944	-1.10453747943962	0.460278473586888	-0.231095034238514	-0.160804893629381	0.422919409424631	0.398246072188733	-1.10453747943962	0.649224138133798	1.83641145744902	0.925172462328811	1.10430832993284	-1.10453747943962	-1.10453747943962	-1.10453747943962	0.766895317308508	0.685955015709349	0.448155268924284	1.05143456233557	0.331004693892647	1.60863413065689	-0.0367359436986685	0.23109068166746	0.0904415180509882	-1.10453747943962	-1.10453747943962	-0.0851900634529666	-1.10453747943962	0.65533868931646	0.954147717037957	0.3653292811635	0.526810977324527	0.332122963744843	0.166338750132888	-0.156340704082139	-1.10453747943962	-1.10453747943962	0.621988726050942	1.19429598717546	0.341028048345958	-1.10453747943962	0.939396617153529	-1.10453747943962	-1.10453747943962	0.0324221976036288	0.159591830100334	0.153255708462144	-1.10453747943962	0.0655638443852924	0.436863923279834	-1.10453747943962	0.0166077551691601	-1.10453747943962	0.85641161446163	-0.0421480974223597	0.457328786475808	0.421759886614002	-1.10453747943962	-0.161869651968111	1.08606631735907	-0.0478410108578429	0.569495804835732	0.84982649958064	-1.10453747943962	0.763960151181766	1.28991136357895	-1.10453747943962	-1.10453747943962	-1.10453747943962	0.696261572142492	0.203305297747711	-1.10453747943962	1.39966711032484	0.520070622064802	-1.10453747943962	0.406870225677825	0.321359194805717	0.380488962673916	0.874733775356321	1.23239110821529	1.07264459865202	0.0894063189890746	0.208849441299977	0.071390162400326	0.994041517134746	0.0657051955011715	1.10839333765786	0.455700712597504	-1.10453747943962	-0.0812982529198549	1.06473630712979	1.07886006506958	-0.106590486060238	1.457094596446	0.0281926637621088	0.355845267483284	1.35606536611368	0.957095221852645	-0.308938102841221	0.77747240332873	0.171109596092659	0.309157915065503	0.722842758375356	-1.10453747943962	0.0195767830526094	-1.10453747943962	-1.10453747943962	-1.10453747943962	-1.10453747943962	0.0236057620861521	-1.10453747943962	-0.173933285847985	0.416758870434449	-1.10453747943962	-1.10453747943962	0.835441917541714	-0.286740778251103	-1.10453747943962	0.583508489382813	0.202762806538727	-0.0903990204618079	0.0137837639160098	-0.0339492138324584	0.870232786039967	-0.0775872806381742	-0.34303875697224	0.572624335912337	-0.283179435672007	0.669196098554672	1.08496564274017	0.50396543508	0.380247426673556	0.956916274770421	-1.10453747943962	0.0245198968581945	0.949968484480858	0.506347374287989	-1.10453747943962	-0.0622291858003338	-0.058145735906392	0.674430634162354	-1.10453747943962	0.576251625527594	0.612908666803294	-1.10453747943962	1.25555422248772	0.691058568553498	0.78346094269113	-0.0553670523840019	1.20257488834996	-1.10453747943962	0.00818200760836845	0.101356338370585	0.534226438169464	0.0655638443852924	0.743322011997308	0.800507043622716	-0.164696552628831	0.48421443183524	-1.10453747943962	-0.0220469917130615	0.896475346537805	0.880104580265739	-1.10453747943962	0.347073755923679	1.17815312810799	0.13314192760818	0.0793793963895318	0.322901320750331	-1.10453747943962	0.389857724725943	0.351559743987261	-0.185673560258285	0.764937268059146	-1.10453747943962	-0.237009046136901	0.349408633542445	-0.176769638935653	0.274618559939831	0.733293058551896	1.25549007361282	0.302718991826649	0.131943395149639	0.277207290694921	-1.10453747943962	0.682572310601013	-1.10453747943962	-1.10453747943962	0.603606841649772	0.0057819058428698	0.501108405699434	-1.10453747943962	0.583889646014482	0.00704371086998244	-1.10453747943962	-1.10453747943962	0.353525170594871	1.85081576527448	1.46963890415763	0.216848656309662	0.178687984635059	0.0266154314930296	1.31140757695755	1.60697286047164	-1.10453747943962	0.503868389879275	2.0681634241836	0.598917788222685	1.32319118240362	0.635740917684784	1.1264778055372	0.881371779420584	-1.10453747943962	-1.10453747943962	0.0225630120990294	-0.0710498714878343	0.626659196412455	0.40285637431687	0.586672890997152	0.727212395530961	0.690110779876479	0.505909250159729	0.529828052906341	0.843142209553782	-1.10453747943962	-1.10453747943962	-0.129723763954778	-0.10166005081722	0.759648121629762	0.856529716363201	-0.0928790709263508	-1.10453747943962	1.01439529444013	0.409939083576826	0.592493076290969	0.226555982453209	0.246948163726595	0.738209796639163	0.208758128263339	-0.483766237123062	-0.0866543581943566	0.937847855796594	-0.0549209846405179	-0.149286025971043	-1.10453747943962	-0.254255621789187	-0.17608372559565	-1.10453747943962	0.46228261137897	-1.10453747943962	-0.251036674837374	0.230758850149593	-0.380038881815348	-1.10453747943962	-0.167067763776532	1.17206054440392	-0.230944208137925	-0.125708111222474	-0.341338043342796	-1.10453747943962	0.0188006022059782	-0.0259672580252874	-1.10453747943962	-0.212988255483885	0.307219187135103	0.402231443351974	1.43943453386313	1.00607802846727	-0.151649980385269	-0.422432676857703	0.103398997037022	1.09413011999767	0.0940803496384407	0.599084721083959	0.39477886232487	-0.196285826596629	0.831955986787535	0.765845728757636	0.436534726000329	1.31552398312877	-0.297744137627525	0.178687984635059	0.144780466264942	0.492322468991767	0.58741147699636	0.281523541321904	1.29001151657497	0.540134934327566	1.35875920608955	-0.441403962929371	0.75406548669963	1.30323294453514	-0.565411620219317	0.130190196136505	0.434694249901051	0.441357369916012	-1.10453747943962	-0.0644221868537636	0.708201824606112	0.541056316979514	0.912044644304525	0.691944278194019	-0.208953349367854	0.00653861446019273	-1.10453747943962	0.708590235023141	0.504596566406769	0.480126370129244	0.179816057249067	0.436600552323757	1.3785412908404	1.21735233665316	-1.10453747943962	-0.286609454088136	1.24093769341718	0.804139129719902	0.803146841790006	-0.209985518813247	0.461644278428765	0.464292780335822	1.51191250592648	0.715904479981266	1.03280540118604	-1.10453747943962	0.289203437365529	-1.10453747943962	-1.10453747943962	-0.312024287364316	1.33589673487911	-0.289749082363591	-0.330380158164005	-0.18187989517306	0.212513692545562	-0.371835662290167	1.13266830914399	1.45622258716336	-0.312883939148313	0.545681727976994	0.201679336829295	0.587247279859319	-0.266949160224814	-1.10453747943962	-0.0252567721309023	0.326496018342803	0.923369399345558	-1.10453747943962	0.549819293054397	0.683135009182709	0.11249370096246	0.364307752551616	0.603354854458269	0.879179849856273	0.634073148667267	0.137800613082142	-0.270043462348018	1.12879386114413	0.216478474748569	0.586262899749556	0.0993965266404241	1.24693727481496	0.156248194104995	-1.10453747943962	-1.10453747943962	-0.3847995420575	0.0474332754406285	-0.318364076711053	0.502414370493755	0.187540291315111	0.0260252046937006	-0.277305522749338	1.02929117318911	0.287743066962753	0.668460129136489	0.716827144986775	0.238534335320668	-0.0934970504043279	0.554858951378754	0.868599587935178	0.0589623450668573	-0.465594180352512	0.555109805333764	0.82705964765918	0.302825759110999	-0.397829511877115	-0.0700777411975174	0.467815982113019	0.998087585947374	0.600254354290483	0.579979007311092	0.6682762531142	0.828519959713895	0.640714482470096	0.26391835705875	0.6205533648313	0.557959155913874	0.157917546820162	-0.216594760064136	0.206298051926209	0.804801373619016	0.0826524110167382	0.215246218054448	0.635264016830165	0.383030586390648	0.894984896863676	0.269231357564969	0.809231093269516	0.925722785893694	0.81332926741285	1.0866059594902	0.600672548965989	-0.367476326083878	0.244712261026821	0.366510005350097	0.0860188169481322	0.856344135743899	1.17050694735016	0.283658680651669	-1.10453747943962	-0.403067865682198	0.217775131436919	-0.0677474379495222	-0.372774001984724	-0.444236126448189	0.341709564995831	0.00704371086998244	-0.0475012950157189	0.319711140575785	1.04921171848115	0.677155123228984	0.803146841790006	0.686960309952395	0.137290013543153	-0.181244382962133	-1.10453747943962	-1.10453747943962	0.876024565127045	-1.10453747943962	-1.10453747943962	-1.10453747943962	-1.10453747943962	-1.10453747943962	-1.10453747943962	1.46939316116779	-1.10453747943962	-1.10453747943962	1.25805977915923	-1.10453747943962	-1.10453747943962	-1.10453747943962	-1.10453747943962	-1.10453747943962	1.39585942593534	1.64221235102922	0.987183610922171	2.23228032830362	-1.10453747943962	-1.10453747943962	-1.10453747943962	-1.10453747943962	-1.10453747943962	1.08229867519344	-1.10453747943962	-1.10453747943962	-1.10453747943962	-1.10453747943962	-1.10453747943962	-1.10453747943962	-1.10453747943962	-1.10453747943962	-1.10453747943962	0.780888616364963	0.946428887977847	-1.10453747943962	-1.10453747943962	1.23897232012335	-1.10453747943962	-1.10453747943962	0.702528525792898	-1.10453747943962	-1.10453747943962	0.814133661766818	-1.10453747943962	-1.10453747943962	-1.10453747943962	-1.10453747943962	-1.10453747943962	-1.10453747943962	-1.10453747943962	1.79237690285553	1.14002371266759	0.738857028078926	-1.10453747943962	0.498359583744044	-1.10453747943962	-1.10453747943962	-1.10453747943962	1.18202760390698	1.25960530594172	-1.10453747943962	0.919860948735403	-1.10453747943962	-1.10453747943962	-1.10453747943962	-1.10453747943962	1.15835693002718	-1.10453747943962	-1.10453747943962	-1.10453747943962	0.569816037049621	1.46498132006933	-1.10453747943962	1.05822067196901	-1.10453747943962	1.18308737448075	0.746177331550749	-1.10453747943962	1.00522248207278	1.28551609687491	-1.10453747943962	-1.10453747943962	-1.10453747943962	-1.10453747943962	0.475644023771016	0.613078922352972	0.576251625527594	1.43469563066329	-1.10453747943962	1.15527340446453	1.31305179608905	-1.10453747943962	0.977762383265594	1.38596423529139	0.958707554189399	0.897636547238133	1.90915189093416	1.51630331400578	-1.10453747943962	-1.10453747943962	1.18202760390698	1.70306810520112	-1.10453747943962	-1.10453747943962	0.987741254987684	-1.10453747943962	1.10387949773861	-1.10453747943962	-1.10453747943962	-1.10453747943962	-1.10453747943962	-1.10453747943962	-1.10453747943962	-1.10453747943962	-1.10453747943962	-1.10453747943962	-1.10453747943962	-1.10453747943962	0.763123631752079	-1.10453747943962	-1.10453747943962	-1.10453747943962	-1.10453747943962	-1.10453747943962	-1.10453747943962	1.09428902317492	-1.10453747943962	-1.10453747943962	1.16179640767009	0.864961269331932	-1.10453747943962	-1.10453747943962	-1.10453747943962	-1.10453747943962	-1.10453747943962	-1.10453747943962	-1.10453747943962	-1.10453747943962	-1.10453747943962	-1.10453747943962	0.491750301078516	0.517987063331247	-1.10453747943962	-1.10453747943962	-1.10453747943962	0.858303408508208	-1.10453747943962	-1.10453747943962	-1.10453747943962	-1.10453747943962	-1.10453747943962	-1.10453747943962	-1.10453747943962	-1.10453747943962	-1.10453747943962	-1.10453747943962	0.717121854924631	0.704071461784793	1.57274993125899	1.80186747002951	1.05276311558562	0.334927396006713	0.310453781379498	0.666806916946365	0.664242707223508	1.80264502954946	0.661323230083604	0.438974680962456	0.682759828667537	-1.10453747943962	-1.10453747943962	-1.10453747943962	0.426410324582262	0.600254354290483	-1.10453747943962	-1.10453747943962	1.29863468005833	0.456921394878892	0.501833631970609	0.954147717037957	-1.10453747943962	-1.10453747943962	-1.10453747943962	-1.10453747943962	1.04374732833003	-1.10453747943962	-1.10453747943962	0.332234900562995	0.205298760942315	1.14103175875422	0.526359555752342	1.71008444719485	1.00607802846727	-1.10453747943962	0.197902995483013	-1.10453747943962	-1.10453747943962	-1.10453747943962	0.313270821290057	-1.10453747943962	1.27896490910309	1.69568423592897	1.28911055758279	-1.10453747943962	0.33717999921379	-1.10453747943962	0.782388077014094	0.567896839054697	0.682759828667537	0.538499947665318	0.331339965334043	-1.10453747943962	0.724428741496721	0.508542230409162	-1.10453747943962	-0.0949358560261837	1.35548919240412	0.805243189449213	0.321579265098342	0.3108863398714	0.553355725222194	-1.10453747943962	0.631709808228185	0.529072542351348	1.65841436876847	0.615979511355979	0.580791931896065	0.104233383716737	-1.10453747943962	-1.10453747943962	-1.10453747943962	1.21956361201031	-1.10453747943962	-1.10453747943962	-1.10453747943962	-1.10453747943962	-1.10453747943962	-1.10453747943962	-1.10453747943962	-1.10453747943962	1.88930412008659	-1.10453747943962	0.62996419326662	-1.10453747943962	-1.10453747943962	-1.10453747943962	-1.10453747943962	1.0563974422658	0.875056272368424	1.7294945175621	2.01511876472244	1.36562741204437	0.655158109491358	0.892177314446466	-1.10453747943962	-1.10453747943962	0.767315562883703	-1.10453747943962	-1.10453747943962	-1.10453747943962	0.197902995483013	1.48292727400406	1.63186184810789	-1.10453747943962	1.51993543585567	0.910186957767938	-1.10453747943962	-1.10453747943962	-1.10453747943962	-1.10453747943962	0.798204706636011	-1.10453747943962	1.85081576527448	1.18273396974074	-1.10453747943962	-1.10453747943962	0.768577708830761	-1.10453747943962	0.370778789186584	0.968995271907151	0.921399325274807	-1.10453747943962	1.39585942593534	0.289203437365529	-1.10453747943962	-1.10453747943962	0.697153586920767	-1.10453747943962	-1.10453747943962	-1.10453747943962	1.17604725717658	0.597250621303384	1.26503667145657	-1.10453747943962	0.642983384106975	-1.10453747943962	0.703299589661787	0.848188943581488	0.534835321250491	0.364150739526154	1.46669444477612	0.50299560535899	-1.10453747943962	1.50651801146166	-1.10453747943962	-1.10453747943962	0.212421806363013	0.660959120219547	1.89111491924063	0.553042961859106	-1.10453747943962	-1.10453747943962	-1.10453747943962	-1.10453747943962	0.769841973434287	0.875540268333195	0.586672890997152	1.84895670168895	-1.10453747943962	-1.10453747943962	-1.10453747943962	-1.10453747943962	0.444814250566896	0.323342629507421	-1.10453747943962	0.451243932794311	-1.10453747943962	-1.10453747943962	-1.10453747943962	-1.10453747943962	0.468147235069553	0.458008326334104	-1.10453747943962	0.973914965330531	0.585689312611066	-1.10453747943962	-1.10453747943962	1.00379858087196	-1.10453747943962	-1.10453747943962	-1.10453747943962	0.301013223689703	-1.10453747943962	-1.10453747943962	-1.10453747943962	1.03305820306081	1.08135944851442	0.933294067394338	0.787767672416441	-1.10453747943962	0.188480069596349	-1.10453747943962	0.425762456743356	-1.10453747943962	-1.10453747943962	1.70285631715119	-0.0959608867184311	0.714375784342385	0.326218767336109	-1.10453747943962	0.387533258482637	1.77025811058749	0.965732193353927	0.721260160424085	0.855939386834264	-1.10453747943962	-1.10453747943962	-1.10453747943962	-1.10453747943962	-1.10453747943962	-1.10453747943962	0.532099572978793	1.28511763511371	1.10677842972324	0.645473207152332	0.46925259618865	-1.10453747943962	-1.10453747943962	-1.10453747943962	0.230711460811453	-1.10453747943962	0.73764392974786	-1.10453747943962	-1.10453747943962	0.231280383126079	-1.10453747943962	-1.10453747943962	1.00503248356358	-1.10453747943962	0.0378920038438286	-0.0624489343775539	-0.0531326128350388	-0.338485857293196	0.513543538630891	-1.10453747943962	0.387411149925103	1.37765473679129	0.926807355910591	0.536359884777734	0.46925259618865	-1.10453747943962	0.575928438881057	0.380368183321814	-1.10453747943962	1.04914485900729	1.01468362621049	0.255679645954221	0.498215216651818	1.47530974029289	0.839821649997076	0.840746880140088	0.763332674372765	0.0224328161886149	-0.105488181130921	0.728009646042621	-1.10453747943962	-1.10453747943962	0.398742906336381	1.14575210770002	1.44133720012767	1.142714541224	-1.10453747943962	1.0106562917145	-1.10453747943962	-1.10453747943962	0.723833600326834	-1.10453747943962	-1.10453747943962	0.350176048026934	0.535749655002994	0.245683365176771	-1.10453747943962	-1.10453747943962	1.41784228521274	0.894406042117821	0.715551423473588	1.28531684298688	-1.10453747943962	0.305500959847664	0.384973825339703	0.72482576768762	-0.0410015479773432	0.946428887977847	0.54249202359949	-1.10453747943962	-1.10453747943962	-1.10453747943962	-1.10453747943962	-1.10453747943962	0.116670865748329	-1.10453747943962	1.23796618728121	0.47257965830936	-1.10453747943962	0.923969963433092	0.119941776398566	-1.10453747943962	0.301865518053479	-1.10453747943962	0.130508549473443	-1.10453747943962	-1.10453747943962	-1.10453747943962	0.360511057692277	0.831010784639558	-0.208316914858824	0.657086621285381	-1.10453747943962	1.03739612714013	-1.10453747943962	1.60195020492298	0.745768760112555	-1.10453747943962	0.0525798932257944	0.410402770035691	0.758954945186526	0.212054405604888	-1.10453747943962	0.494520268597339	0.264539818383732	0.995814456817513	1.87595986346725	0.607312971247157	0.319382052389413	0.33022309106445	-1.10453747943962	-1.10453747943962	-1.10453747943962	-1.10453747943962	0.161775808945594	1.97906904196683	0.177302622727447	-1.10453747943962	-1.10453747943962	-1.10453747943962	-1.10453747943962	-1.10453747943962	0.763123631752079	-1.10453747943962	-1.10453747943962	-1.10453747943962	-1.10453747943962	0.265643986523005	-1.10453747943962	-1.10453747943962	-1.10453747943962	1.00522248207278	-1.10453747943962	0.566620293906813	-1.10453747943962	-1.10453747943962	-1.10453747943962	-1.10453747943962	-1.10453747943962	1.79688422551068	-1.10453747943962	2.02430451516501	1.0677058248144	-1.10453747943962	-1.10453747943962	1.52969333921109	0.313053671067301	0.603438840241746	0.655880699345735	-1.10453747943962	1.15390657847413	-1.10453747943962	-1.10453747943962	-1.10453747943962	-1.10453747943962	0.866874050348717	-1.10453747943962	1.11011937815264	1.39857752110353	-1.10453747943962	-1.10453747943962	1.16871789159525	-1.10453747943962	0.471468802672864	1.45694920226556	0.803624448732243	1.29816271374431	-1.10453747943962	-1.10453747943962	0.623369391280093	-1.10453747943962	0.510597156603822	-1.10453747943962	1.23972769808792	0.815476202684125	1.52698189593612	1.16007490776758	0.420217040243611	0.796018465421211	-1.10453747943962	0.928100452641871	0.361565597229621	-1.10453747943962	0.256272880580916	0.0983441518327566	0.52096551902262	0.685013804978013	0.670485839696583	0.367456160696823	1.02192544796425	1.07574646438344	1.30241970869431	-1.10453747943962	0.881859712078433	0.43318626302031	0.538193817988768	-1.10453747943962	0.419446977586679	1.12537718049315	0.384487465277142	-0.0170126423565607	1.46664545267464	0.408760277342431	-1.10453747943962	-1.10453747943962	-1.10453747943962	0.348565551799381	0.409517836498107	0.912721254608103	-1.10453747943962	0.5389593967297	-1.10453747943962	-1.10453747943962	1.16076308433824	0.258850345526875	1.00408316046142	0.385217143214509	0.396262536617859	0.521264077809323	1.02250759571533	0.66497441520811	1.47902759944906	0.826529313059925	1.33577002407676	0.838205165389362	0.785826613146239	0.38206116356981	0.297615786199134	0.945899304072909	0.559325107649827	0.656604011404675	-1.10453747943962	-1.10453747943962	-1.10453747943962	0.479564441200445	0.387655390172964	-1.10453747943962	-0.0850852977125755	0.606468968498563	-1.10453747943962	0.299524538351243	0.434366133135534	-0.13000924984964	-1.10453747943962	0.962752689577941	1.4098407578384	0.84655485066984	0.640856079484055	0.415865284058054	0.697153586920767	0.571098433262267	-1.10453747943962	-1.10453747943962	-1.10453747943962	-1.10453747943962	-1.10453747943962	1.17220011007454	0.239303083381197	-1.10453747943962	0.74352560184302	0.57045694145411	1.17499629164112	-1.10453747943962	0.361800176890151	-1.10453747943962	0.74352560184302	1.16248599676409	0.912975133374906	-1.10453747943962	0.429008202321995	-1.10453747943962	1.73922182570632	0.796455210982984	1.03749498523115	0.130031087693573	0.504888055276772	-1.10453747943962	0.150443946047273	-1.10453747943962	1.47382691693092	0.482943067794482	1.43469563066329	-0.0399673633674111	0.641210193960042	0.216663536381619	0.612228051520418	0.658959778438225	2.17609577577621	0.39998666002378	0.445080913327301	1.07398730477327	0.0669790449298288	0.675420179794681	0.231659968265209	0.865120487987482	0.753776433367657	0.955057601187027	1.0120923273633	-1.10453747943962	0.476761813019232	0.622678725223622	1.10291543594087	-1.10453747943962	0.450705741116462	-1.10453747943962	0.473970818510844	0.31784860387705	-1.10453747943962	0.323121936103927	0.556491121442511	0.110493719727339	-1.10453747943962	-1.10453747943962	1.77196740598264	-1.10453747943962	-1.10453747943962	1.55024828537693	0.525457601378619	1.15288291911641	-1.10453747943962	-1.10453747943962	-1.10453747943962	-1.10453747943962	0.7711083629192	1.8059644779576	0.233942594852147	0.348795371715642	1.04195604992127	0.331116431103891	1.08669593416582	1.12077037545978	0.467319409716484	1.22995952633258	0.349485333105335	-1.10453747943962	-1.10453747943962	1.37839346967151	-1.10453747943962	0.440562185898061	0.93852194491642	-1.10453747943962	0.192905757471861	0.24413035530339	0.405487667793909	1.2557466979156	0.797548173948114	-1.10453747943962	-1.10453747943962	-1.10453747943962	-1.10453747943962	-1.10453747943962	-0.0413457936309522	0.976477858604552	-1.10453747943962	-1.10453747943962	-1.10453747943962	1.28471935733442	-1.10453747943962	0.202943580848635	-1.10453747943962	0.269878538407297	-1.10453747943962	1.83348377812646	0.424856514220616	-1.10453747943962	0.446683146693744	0.636796244538664	0.239110803296273	1.15584357336675	0.232229802011348	-1.10453747943962	0.119629425692668	0.173681889170003	0.747404387409656	0.894654070367161	0.224301605998295	0.146006819989813	-1.10453747943962	-0.0709419541665183	-0.0789690166350589	0.263137425839974	-1.10453747943962	0.103171657721397	0.794709732734163	0.905394161144741	-1.10453747943962	0.722182931892146	0.509422155206308	0.419960252067013	1.14181663581616	-1.10453747943962	0.236616798394876	-0.0638748694353089	-1.10453747943962	0.357008505646746	0.346195627433951	0.43959159105645	-0.393197394644848	-1.10453747943962	0.925344397299934	-1.10453747943962	0.00906910580906156	-0.0971879795042553	-0.0178552249041426	0.482237788864539	0.357590925018801	0.662963990309736	-0.154452305313771	0.476389010042913	0.0588227750790082	-1.10453747943962	-1.10453747943962	0.47174634419504	0.210220849712783	1.62081317129587	1.56732759082857	-1.10453747943962	0.288785833148148	-1.10453747943962	0.288785833148148	0.869992394660761	0.138688552577154	0.27332831792123	1.23922403858504	0.556491121442511	-1.10453747943962	1.01554923760004	-1.10453747943962	0.774920343315955	0.0064124184093967	0.547902599965579	0.149949203382575	1.04974679119608	0.699708182972264	-1.10453747943962	0.0349498530617056	0.978727128203577	0.385217143214509	0.41052928724207	0.204573076843586	-1.10453747943962	-1.10453747943962	0.910693165041055	-1.10453747943962	0.988299285857606	0.548057810357404	-0.140541131990907	0.0696783105300873	0.467319409716484	0.190423202418683	0.183213615789099	0.94418058811994	0.0858720143527168	0.633810170540677	0.0277979056650454	1.42845532186141	0.900130637944052	-1.10453747943962	-1.10453747943962	-1.10453747943962	0.437259176822893	0.178168082059258	0.0899976191928698	-1.10453747943962	-0.0070357108265629	0.383030586390648	0.443216524159577	0.965867889538918	-1.10453747943962	0.0885205769425209	0.844924207969806	1.02698464461251	-1.10453747943962	0.195577495844226	0.0109752267687666	0.165660446647091	-1.10453747943962	0.0908857806234937	-1.10453747943962	0.752745009284901	0.99728077845821	0.0675461782874953	-1.10453747943962	-1.10453747943962	-1.10453747943962	-0.207440253290358	1.31731384178977	0.560430334786767	-1.10453747943962	1.07823640230788	0.29708662608865	1.21089891224254	0.271195255906794	0.844575232182651	0.0857252516184122	0.440385608099937	-1.10453747943962	-1.10453747943962	-1.10453747943962	-1.10453747943962	0.933294067394338	1.15835693002718	-1.10453747943962	-1.10453747943962	-1.10453747943962	-1.10453747943962	-1.10453747943962	-1.10453747943962	-1.10453747943962	-1.10453747943962	-1.10453747943962	-1.10453747943962	-1.10453747943962	-1.10453747943962	-1.10453747943962	-1.10453747943962	-1.10453747943962	-1.10453747943962	2.63772800256888	1.42810340685595	-1.10453747943962	0.640502139180044	-1.10453747943962	-1.10453747943962	-1.10453747943962	-1.10453747943962	-1.10453747943962	-1.10453747943962	-1.10453747943962	1.22400347584599	-1.10453747943962	0.506201301599083	-1.10453747943962	1.91843389159243	-1.10453747943962	0.933294067394338	0.512953244550447	-1.10453747943962	0.682384840633328	1.11814932059766	-1.10453747943962	0.602263943469997	-1.10453747943962	1.22178064929663	1.15561545929659	-1.10453747943962	0.85641161446163	1.38641161128632	-1.10453747943962	0.464567363273662	-1.10453747943962	-1.10453747943962	-1.10453747943962	-1.10453747943962	-1.10453747943962	-1.10453747943962	1.04674155304775	-1.10453747943962	-1.10453747943962	-1.10453747943962	1.02367314481049	1.05276311558562	1.54684933294948	1.37352927986035	-1.10453747943962	1.58682228766446	0.989975704084776	1.09747351565477	-1.10453747943962	0.713006564228674	1.66550461578264	-1.10453747943962	-1.10453747943962	-1.10453747943962	1.58850326989339	-1.10453747943962	1.45767641060623	-1.10453747943962	1.25267226530367	1.1912567690312	0.928100452641871	1.03660569378383	-1.10453747943962	-1.10453747943962	0.619578964671655	0.692577583522223	0.658778293314596	0.954682817234339	0.312836596814252	1.43375087905988	-1.10453747943962	1.51733956792924	0.822224466902867	-1.10453747943962	-1.10453747943962	-1.10453747943962	0.197365514632766	1.28871043297727	0.528770570282002	0.706391942427454	0.326440558299676	1.61294459389425	-1.10453747943962	0.692957829346244	0.448289260318819	-1.10453747943962	-1.10453747943962	-1.10453747943962	-1.10453747943962	0.253115708481114	-1.10453747943962	-1.10453747943962	0.431877768967993	-1.10453747943962	0.386191335034208	-1.10453747943962	1.62046459588945	0.705230788668868	0.366273685583347	1.9176347263377	-1.10453747943962	0.331339965334043	-1.10453747943962	0.202582088283675	-1.10453747943962	0.700220169040458	0.239495425567925	1.08146375419667	-1.10453747943962	0.730806779181551	-1.10453747943962	0.567896839054697	0.0523041352295541	0.204935806092395	0.461826597024111	-1.10453747943962	-1.10453747943962	1.48475851128693	0.680138944960832	0.432924356235282	-1.10453747943962	0.458552457387157	0.518879241132112	-1.10453747943962	0.951477592023302	1.34518249367623	-1.10453747943962	-1.10453747943962	-1.10453747943962	0.6472569325183	-1.10453747943962	1.20492931310836	0.70368542459956	0.582094569933705	1.00124186598666	-1.10453747943962	-1.10453747943962	-1.10453747943962	-1.10453747943962	-1.10453747943962	-1.10453747943962	-1.10453747943962	-1.10453747943962	0.424339393543132	-1.10453747943962	-1.10453747943962	2.20409766550353	-1.10453747943962	-1.10453747943962	-1.10453747943962	-1.10453747943962	0.930173812531816	0.96221215300395	0.360628142462293	-1.10453747943962	0.727610913810501	0.984956893161622	0.207116927321683	-1.10453747943962	-1.10453747943962	-1.10453747943962	1.44802880094591	1.68794206358604	0.423048371950909	0.802816366154264	0.391084499435867	0.759994949966355	1.32882916982371	0.365093398448841	1.0316827861557	0.392805908164016	-0.0347636346192491	-1.10453747943962	-1.10453747943962	0.915943111535755	0.127016639655366	0.504305202301639	1.05943841621472	0.768367204211716	1.23145506391492	0.252722226357291	0.9413242948897	0.261139642919035	0.267354404321213	0.189450819609815	1.02460678990683	-1.10453747943962	-1.10453747943962	-1.10453747943962	-1.10453747943962	-1.10453747943962	-1.10453747943962	-1.10453747943962	-1.10453747943962	-1.10453747943962	-1.10453747943962	-1.10453747943962	-1.10453747943962	-1.10453747943962	0.74413670459018	0.763750934059341	-1.10453747943962	1.10904018215146	-1.10453747943962	-1.10453747943962	-1.10453747943962	-1.10453747943962	0.620266638465619	1.81431488272076	-1.10453747943962	1.56415519733112	0.807013017596263	1.1638668752294	-1.10453747943962	-1.10453747943962	1.87851148762225	-1.10453747943962	-1.10453747943962	-1.10453747943962	-1.10453747943962	-1.10453747943962	-1.10453747943962	-1.10453747943962	-1.10453747943962	1.41598934090364	-1.10453747943962	-1.10453747943962	-1.10453747943962	-1.10453747943962	-1.10453747943962	0.790363507574945	0.779605726409264	-1.10453747943962	0.855939386834264	-1.10453747943962	1.32506645277156	-1.10453747943962	-1.10453747943962	-1.10453747943962	-1.10453747943962	-1.10453747943962	-1.10453747943962	-1.10453747943962	-1.10453747943962	-1.10453747943962	-1.10453747943962	1.50141034616845	-1.10453747943962	-1.10453747943962	-1.10453747943962	1.45380480986987	-1.10453747943962	1.29755627813035	-1.10453747943962	1.15015925704152	1.98321643399825	-1.10453747943962	-1.10453747943962	-1.10453747943962	-1.10453747943962	1.15561545929659	-1.10453747943962	-1.10453747943962	-1.10453747943962	-1.10453747943962	1.08985124248606	1.15288291911641	-1.10453747943962	-1.10453747943962	-1.10453747943962	-1.10453747943962	-1.10453747943962	-1.10453747943962	1.09811188786991	1.037791631462	-1.10453747943962	1.37706419758341	1.50549415124345	0.453401067319245	2.36669295157688	-1.10453747943962	0.569816037049621	0.781745087032185	-1.10453747943962	1.45380480986987	-1.10453747943962	-1.10453747943962	-1.10453747943962	0.961942021798475	1.42998190352959	-1.10453747943962	0.987741254987684	1.15904369929805	1.82729255855819	-1.10453747943962	-1.10453747943962	1.51733956792924	-1.10453747943962	-1.10453747943962	1.02542461049454	-1.10453747943962	1.45961853993912	1.28711178684551	2.08990799550053	1.29071291300397	2.19127784469554	1.2089286724728	0.559956451366814	-1.10453747943962	-1.10453747943962	-1.10453747943962	-1.10453747943962	0.895150362497283	0.709497321984629	1.35866285456357	-1.10453747943962	0.838666672170535	-1.10453747943962	-1.10453747943962	-1.10453747943962	-1.10453747943962	0.420473929133295	-1.10453747943962	-1.10453747943962	-1.10453747943962	-1.10453747943962	1.01381893854707	0.550545911193083	-1.10453747943962	-1.10453747943962	-1.10453747943962	-1.10453747943962	-1.10453747943962	1.46253969304893	0.992777515398969	-1.10453747943962	-1.10453747943962	-1.10453747943962	0.490036694039739	-1.10453747943962	1.04135982974775	0.945370072586984	-1.10453747943962	0.818168374446914	0.989696058445043	0.575605401064863	-1.10453747943962	0.768156758415433	-1.10453747943962	-1.10453747943962	-1.10453747943962	1.4287291301707	-1.10453747943962	0.125121166997627	-1.10453747943962	-1.10453747943962	1.42622888347437	-0.0234761118388878	-0.118546156711698	0.169401141515508	0.562804595219926	-1.10453747943962	-1.10453747943962	-1.10453747943962	0.425374042590789	-1.10453747943962	-1.10453747943962	-1.10453747943962	0.501253389068518	0.278642645256009	0.760203123879501	-1.10453747943962	0.0287194756113066	0.364504073252481	-1.10453747943962	-1.10453747943962	-1.10453747943962	-1.10453747943962	-1.10453747943962	-1.10453747943962	-1.10453747943962	1.24351463451639	-1.10453747943962	1.05397276593439	1.47729067378142	-1.10453747943962	-1.10453747943962	-1.10453747943962	0.944841193103657	-1.10453747943962	-1.10453747943962	-1.10453747943962	-1.10453747943962	-1.10453747943962	-1.10453747943962	-1.10453747943962	-1.10453747943962	-1.10453747943962	-1.10453747943962	0.982736326205393	-1.10453747943962	-1.10453747943962	-1.10453747943962	-1.10453747943962	-1.10453747943962	-1.10453747943962	-1.10453747943962	-1.10453747943962	0.940622779599286	0.693338272357225	-1.10453747943962	1.42763440412002	-1.10453747943962	0.599585755935141	0.400235697251685	2.07097205175093	0.657690336359672	0.434497360251097	1.53355589429679	0.561853920873699	-1.10453747943962	-1.10453747943962	1.43975136197381	-1.10453747943962	1.58235479886576	0.818168374446914	-1.10453747943962	-1.10453747943962	-1.10453747943962	0.953345739673856	-1.10453747943962	0.916283021643885	-1.10453747943962	0.544651184653771	1.01902095579541	-1.10453747943962	-1.10453747943962	1.47828278944583	1.89969848677968	-1.10453747943962	-1.10453747943962	0.164137211008846	0.728408592427408	0.585361758150856	1.34575190850792	0.866874050348717	1.32631888392471	-1.10453747943962	-1.10453747943962	-1.10453747943962	-1.10453747943962	-1.10453747943962	-1.10453747943962	-1.10453747943962	-1.10453747943962	-1.10453747943962	-1.10453747943962	-1.10453747943962	-1.10453747943962	1.79658306122352	-1.10453747943962	-1.10453747943962	0.893662428105436	-1.10453747943962	-1.10453747943962	-1.10453747943962	-1.10453747943962	-1.10453747943962	-1.10453747943962	-1.10453747943962	0.831772953709509	-1.10453747943962	-1.10453747943962	-1.10453747943962	-1.10453747943962	1.06739813486144	-1.10453747943962	-1.10453747943962	-1.10453747943962	-1.10453747943962	0.691058568553498	0.566620293906813	0.908670286300371	-1.10453747943962	-1.10453747943962	1.17394663544258	0.312836596814252	1.15015925704152	0.441092202344292	-1.10453747943962	-1.10453747943962	-1.10453747943962	-1.10453747943962	1.21367960837649	-1.10453747943962	-1.10453747943962	-1.10453747943962	-1.10453747943962	-1.10453747943962	2.08609099438472	-1.10453747943962	-1.10453747943962	0.704844143634839	-1.10453747943962	-1.10453747943962	-1.10453747943962	-1.10453747943962	-1.10453747943962	0.965732193353927	0.667541213743287	0.502704925838488	1.2549770553386	-1.10453747943962	0.566620293906813	0.446415838765785	0.724031927667546	-1.10453747943962	0.323563401006943	0.116205170338439	-1.10453747943962	-1.10453747943962	-1.10453747943962	-1.10453747943962	-1.10453747943962	-1.10453747943962	-1.10453747943962	1.00180932580113	-1.10453747943962	-1.10453747943962	-1.10453747943962	-1.10453747943962	-1.10453747943962	-1.10453747943962	-1.10453747943962	-1.10453747943962	-1.10453747943962	-1.10453747943962	1.93972408618758	1.25883219452886	1.4748151923296	1.08858767165267	1.7062507581954	0.716925368590957	0.742914998752542	1.0785481746545	-1.10453747943962	0.565346076387957	-1.10453747943962	0.537581965452592	0.844924207969806	0.839128455576849	-1.10453747943962	-1.10453747943962	-1.10453747943962	-1.10453747943962	-1.10453747943962	-1.10453747943962	-1.10453747943962	0.0512025417163479	-1.10453747943962	-1.10453747943962	0.19255045438982	-1.10453747943962	-1.10453747943962	1.06780841375183	-1.10453747943962	-1.10453747943962	-1.10453747943962	0.593596627535098	-1.10453747943962	1.57938862382421	-1.10453747943962	-1.10453747943962	1.09238419812766	-1.10453747943962	0.417142210181807	1.01381893854707	-1.10453747943962	-1.10453747943962	0.190777201876235	-1.10453747943962	1.10131115514357	0.235278192067184	0.12072342569514	-1.10453747943962	0.242968242313828	0.117759018797315	-1.10453747943962	1.20040736189521	-1.10453747943962	0.388633277361375	0.154085367695302	-1.10453747943962	0.028587722495013	1.37463241318685	-1.10453747943962	-1.10453747943962	0.583073134477951	1.17342229742237	-1.10453747943962	0.937822900526541	0.622506162953457	-0.0617893887932031	-1.10453747943962	0.766755287569952	-0.0825639576869614	-1.10453747943962	0.957363717758997	-1.10453747943962	0.151765384452522	0.205661941624806	-1.10453747943962	-1.10453747943962	0.596584852808791	-1.10453747943962	-0.172118720440079	0.286182241673132	0.373361775733216	0.166678204892213	0.170169313865006	-1.10453747943962	0.775486722744479	0.242774776591969	-1.10453747943962	1.29849980625742	-0.335726770471738	0.422360864683508	-1.10453747943962	0.864722502531586	1.05457826217159	-1.10453747943962	-0.31794068796441	0.613533136298149	-1.10453747943962	-1.10453747943962	-1.10453747943962	-1.10453747943962	-1.10453747943962	0.217775131436919	-1.10453747943962	0.824940504746837	-0.139983084288696	-1.10453747943962	0.497061384066808	0.306789182464381	1.54939734878822	0.795320194153256	-1.10453747943962	-1.10453747943962	-1.10453747943962	0.274074966050351	1.16779172852891	0.449541152647747	1.03117250839837	0.375795326224055	0.823354980357378	-1.10453747943962	0.40473478212719	0.630661929234447	0.782817040778014	-0.00728141597340092	0.840978361297984	-1.10453747943962	0.555235266248811	-0.211884467095792	-0.294025066625211	-0.224329637046067	-0.119812445144241	-1.10453747943962	-1.10453747943962	0.449764953445756	-1.10453747943962	0.15758328259503	0.171794410607759	-1.10453747943962	-1.10453747943962	-0.0859227762703129	0.922255275600343	-0.138678288188454	0.0221725227792266	-0.0303849440411786	0.146334299737501	0.186192034231934	-1.10453747943962	0.443748671513487	-1.10453747943962	-0.18187989517306	-0.239749969430571	0.482378785631506	1.44220339757461	0.466309011291176	1.13734151923288	1.04050884172408	0.779676940992811	0.390348154911963	0.894902177145655	0.35225272779583	0.323563401006943	0.0464099605573904	0.14731788391369	-1.10453747943962	-1.10453747943962	-1.10453747943962	-1.10453747943962	0.898383942301996	-1.10453747943962	0.234323887656755	0.735626477210374	-1.10453747943962	-1.10453747943962	0.417909564344932	0.708331272023407	0.670485839696583	-0.0924666338520475	0.197723779948383	-1.10453747943962	0.0798872273715878	-0.0790751384046716	1.42237516143012	0.290457960766789	0.255152817293072	1.17298559829029	-1.10453747943962	0.894654070367161	0.230711460811453	0.229764469198617	0.0718189826943525	0.378679653037749	0.823883124343185	1.50467590273118	-0.00691281342199268	0.726654828999553	0.714571594429997	0.726217034564066	-0.32412289316826	0.249681460172902	0.356969696677242	0.445614560955775	-0.100241744632889	0.645371413148825	-0.123590526259929	-1.10453747943962	-0.227155609514069	0.153753357882718	-0.0903990204618079	0.46032395541919	0.0458650059584965	-1.10453747943962	-1.10453747943962	0.191131418057148	0.085285202406072	0.654797085001435	0.878774611925583	0.430441421773229	-0.0718046139536181	-1.10453747943962	0.662963990309736	-0.0800291725675179	-1.10453747943962	0.549611827521706	0.119161230210024	-1.10453747943962	-1.10453747943962	1.21698434903922	-1.10453747943962	-1.10453747943962	0.487048290889711	-0.119033602831992	-1.10453747943962	-1.10453747943962	0.318614855816839	-1.10453747943962	0.216478474748569	0.670117108848063	-0.357399876449254	0.124254567044245	0.333299298354426	0.576898445782424	0.262487420592833	-0.0113589845319022	0.248996965327228	1.05457826217159	0.224770558721295	0.675420179794681	0.211870791556964	-1.10453747943962	1.29386907857357	0.229007964624409	-0.375470793475347	-1.10453747943962	0.0957968136125313	0.881534389753482	1.33950869012384	1.16345237336793	0.448289260318819	-1.10453747943962	1.10871669686487	0.257461108188604	-0.0508878757416063	-0.14267394918179	-1.10453747943962	0.436074125467028	0.124490778272794	-0.380752054866956	-0.308441979193121	-0.0783317895861823	-0.129342838007718	0.256173967488594	-0.228523493744513	-0.176512547595562	0.114191688465447	-0.393295561443636	-0.453321941447452	0.59177669161254	1.31785277354914	0.0268779705012676	-0.0711577645494394	0.717082553483694	-0.307074296464835	1.03967290163412	0.574422200500809	-0.181541070917925	0.203305297747711	-0.191592309067072	-1.10453747943962	0.495046887299653	-0.0633269308740994	1.29352420873148	0.2547908902917	0.923841232702785	-0.280986999640081	-1.10453747943962	-0.451229165568454	-1.10453747943962	0.621414235365431	1.1595345929909	-0.273996440444764	0.0334849787734135	1.35712267135653	0.153670385883307	0.345242523169282	-1.10453747943962	0.598250450131136	-0.328031264760018	1.16072483750797	-0.00777246794565334	0.92448509612474	-0.193821946527202	0.335602328993647	0.695625081306878	0.45407660915384	-1.10453747943962	-1.10453747943962	0.12072342569514	0.63885271636282	-1.10453747943962	-0.3282668232396	-0.0400823801492887	0.00364397584023295	0.368522264652633	-0.289814222725522	-1.10453747943962	-1.10453747943962	-1.10453747943962	-0.215891568061827	-0.196040074344715	1.01998796521441	0.677527434397054	-1.10453747943962	-1.10453747943962	0.364033005142113	0.130190196136505	-1.10453747943962	0.832688555145735	-0.253827905677253	-1.10453747943962	0.0911821579751396	-0.0661149356497427	-0.337625862884231	-0.369321156258415	0.605491180438731	-0.501186503899823	1.98413843257029	-0.167505481613589	-0.00481897278627213	-0.0946279106400777	-1.10453747943962	-1.10453747943962	-1.10453747943962	-0.478796618034854	-1.10453747943962	0.383273170575459	-1.10453747943962	1.69207709754335	-0.0230001930861965	-1.10453747943962	0.0561779040686642	-1.10453747943962	-1.10453747943962	1.23821760942042	0.76291464724214	-1.10453747943962	0.112185537840903	0.740883254618939	-1.10453747943962	0.803330501334768	0.556072251119921	0.20985482645393	-0.0961144487215422	1.08386643484009	-0.295889080077591	0.695090855012003	0.15060895673501	-1.10453747943962	-1.10453747943962	-0.00924276401637548	-1.10453747943962	-0.187516223927581	-0.153279276778041	0.038697294049731	-1.10453747943962	-1.10453747943962	-1.10453747943962	-1.10453747943962	0.62671704753787	0.716139944646171	-0.114726293759116	-1.10453747943962	-1.10453747943962	0.553199325945966	-1.10453747943962	-0.0839313452189163	0.30711165793631	0.379764626975598	-1.10453747943962	-1.10453747943962	0.494041879162531	0.640266275666562	0.867592558898886	0.453491099943698	0.985605715789317	0.594259586693655	-1.10453747943962	0.945634644303613	1.21772048356629	-1.10453747943962	0.601481759262992	0.32102923500674	-0.0736326293057385	0.774920343315955	0.14690784827924	-0.243936943943423	-1.10453747943962	-1.10453747943962	-1.10453747943962	-1.10453747943962	1.15852856967524	-0.110973771275255	0.652874658694109	-0.256812447119825	-1.10453747943962	-0.0663874038907172	-0.103174906260149	1.00593537450709	-1.10453747943962	0.844575232182651	-1.10453747943962	-1.10453747943962	-0.116003096408195	0.367929764901773	0.560430334786767	0.506639613661447	-0.131718421400966	-1.10453747943962	1.35280539019848	-1.10453747943962	0.134343040386554	-1.10453747943962	0.420988009318701	-0.155891810638055	-1.10453747943962	0.536970654655224	0.617862673666805	0.683635549580622	-0.232825593948206	-0.315633952571124	-0.000605133375257991	-0.164872635319324	0.139335212391321	0.489466454953452	0.066766525260413	-0.22179290683946	0.650478793431061	0.131703997498555	0.549093434907381	-0.266465656138415	0.514356026429108	-0.451722829947084	0.608713815845197	-1.10453747943962	0.586344878912332	0.307972415330595	-1.10453747943962	-0.240413922838267	0.550442062020149	-1.10453747943962	0.501156730053007	-0.30243760890252	0.428878064341808	1.096963172262	0.539725824827036	0.899531332771149	0.208210549228785	-0.361507645783305	1.71343963935527	0.785426695342834	-0.0158668676342715	0.0207432500490072	1.25248047897658	0.452861127315814	-0.240929588736518	0.375435695938664	0.703106747978191	-0.0189964675478003	-0.41386172972278	0.704168002703852	-0.34303875697224	-1.10453747943962	-0.363116233642456	1.14721858153453	-0.0748652838914502	0.721655493239935	0.912010829041165	-0.437946344545808	0.0977437055955891	0.0536383014568897	0.422403812776432	-0.356910298733913	0.782173686295058	0.156359331368162	0.193261278593208	-0.146542804556627	0.618319947731977	-1.10453747943962	0.328328965581699	-0.304762983297407	0.277617046731949	1.17666092624132	-0.0908650240291675	-1.10453747943962	0.251641479039668	-0.251539083672117	-0.435014781685027	1.01931093761671	-0.0328417794950324	-0.0594738736585061	-0.435317788821989	0.455836233545622	0.885692435726452	-0.531302238908931	0.605289047498196	-0.504454070297818	-1.10453747943962	-0.142488886477426	0.553825134322662	-0.281186819202463	0.181468771700699	-1.10453747943962	0.617519910395843	-0.353189575660623	0.575605401064863	0.600421602537263	0.129395108263112	-0.337166375579111	0.284279961103875	-0.104584352128934	0.997506603223355	0.49850398154418	0.436337286409756	-0.157057993601457	0.185226743366446	0.356775687407878	1.20461846507792	0.858777079456815	0.930693002105763	0.438358346250735	-1.10453747943962	-0.190514647075385	0.97496243163348	0.609391075232369	0.474695362498851	0.0139117908544225	0.295924073791824	0.0426071013356209	-0.248804212061863	-1.10453747943962	-0.402112732944083	-0.113741732758572	-0.166454227791187	0.538882800661118	0.56065159068797	0.401282698728611	0.00163997137918257	-0.00933451539794411	-1.10453747943962	0.271499520294014	0.892969024615561	1.1237760117353	0.0495544535008965	0.794622563988676	0.229953746446193	0.481251636588772	-0.0403698045755024	-0.495361660452769	0.690047637520166	1.00058033320947	-0.041919001358052	-0.458956264569491	0.444636534993232	-0.336591208572497	-0.339572301742674	0.29465833723851	0.678925295777442	0.00151498280544244	-0.461596539575335	0.196113323498413	-0.0866021397872823	-1.10453747943962	1.21050936657178	-0.346080226178272	0.00862536429390563	0.621437206123889	-0.411684057796637	0.63331953572137	0.657871549071061	0.222118073812788	0.309913507574625	-1.10453747943962	-1.10453747943962	0.475644023771016	-1.10453747943962	0.998693221531758	0.353872644371091	-1.10453747943962	-1.10453747943962	1.25401597281367	0.54821305549556	0.869752077548795	0.182689607001973	0.0910339490569846	0.271499520294014	1.0563974422658	1.0201815054774	-1.10453747943962	0.408066621211816	0.408255726899196	-1.10453747943962	0.236808274166354	-1.10453747943962	-0.0770547766436855	0.103474797810961	-1.10453747943962	-1.10453747943962	0.588150837865991	1.2015506433564	-1.10453747943962	-0.0784380532353905	1.0229444806055	-1.10453747943962	0.92623906231302	-0.230566902344681	-0.18876809856051	0.679671918021498	0.14608867205848	0.825757195256367	0.232419868332276	0.627388462514582	0.939496641092568	0.685515633353403	0.388816796389764	1.02776578588926	-0.110428117118581	0.818617991964334	0.173681889170003	0.0703909162966661	0.286702074407183	0.902933460561684	0.499901412339999	0.82823526543413	1.25593921656201	0.964376496570232	0.444680959418174	-0.165400462627873	-0.319149108272934	-1.10453747943962	-0.307261088005809	1.31748613823744	0.575088849832804	-1.10453747943962	0.593928029360323	0.496629202186139	0.345242523169282	-0.193657184059705	-1.10453747943962	-0.173070143775365	1.1397551055703	1.11111347943046	1.29790276069223	1.32329525802315	0.904765698965142	0.374537502302095	0.50861551412821	-0.0757743397135173	0.712850243339018	-1.10453747943962	-1.10453747943962	0.70368542459956	1.20167107854534	0.354104399423602	0.709691842915423	0.0435552360048227	-1.10453747943962	0.239880296379635	0.00351849415575389	0.641210193960042	0.642450968369094	1.07792474794945	-1.10453747943962	-1.10453747943962	-1.10453747943962	0.100752569697947	0.33717999921379	0.33717999921379	-1.10453747943962	-1.10453747943962	0.266046002803321	0.757293928706699	-1.10453747943962	0.326107901369479	-1.10453747943962	0.176093168650166	0.15942417921596	0.278847972430061	0.810713399781021	1.4998836971779	-1.10453747943962	-0.0755605996391514	0.461006555081568	0.925172462328811	0.599084721083959	-1.10453747943962	-1.10453747943962	0.906148979566083	-0.117862864770248	1.39857752110353	0.524556829822682	0.604840069182751	0.514331391391855	1.18465423356121	-1.10453747943962	0.581280138355778	-0.0844562169456495	-0.142118533113727	0.455836233545622	0.722842758375356	1.00579274571525	-0.0789690166350589	0.713006564228674	0.518581719367781	0.601928615970079	0.621471663646775	-1.10453747943962	0.790255170196769	0.145679530761151	-0.266327404370107	0.517689928867891	0.0434196832066326	1.10748860186888	-0.193904304076349	-1.10453747943962	0.0480482213037106	0.694607842136247	-0.084351289020682	-0.201818687973814	0.416546000968747	0.453131042532138	0.329776898508987	1.11137300611453	-0.0446611259980484	0.90799714725387	1.12879386114413	1.06709056013719	0.831224115811143	0.348029630048063	0.328366050241104	0.0266154314930296	0.870232786039967	0.415036617710181	0.114500976632163	0.173638922724006	0.242388033224792	0.305072148289208	0.818168374446914	0.701219568002915	-0.445873238569869	-0.0264403525711252	1.25241655973944	0.637042710691799	0.0479798584864141	1.01844130295364	-0.373502097658462	-1.10453747943962	-0.30243760890252	-0.192336806226438	-0.290854986196632	0.0384287260836188	1.4982327537365	0.223645697426086	-0.222486272523715	1.55502837846228	0.0553454183964979	0.521065024172902	0.725620457946489	1.23595747017956	1.00424582238133	0.642450968369094	0.784177032301393	0.431268026819979	0.654887324234954	0.639794780496762	-0.557836550837812	0.683260112157589	0.423994872653071	-0.203834931227766	0.750275370885936	0.309265800425733	0.894951807928721	-1.10453747943962	0.205117255302757	0.468699687651916	-0.416667044041879	1.20130982430986	-0.25638743336753	-0.535332928108747	0.191840501463508	0.391166367348902	0.668423350211681	0.235150862864302	-0.106340191153461	-1.10453747943962	0.0933357479133068	0.161186987953376	0.412556907698762	-0.315694837242668	-0.364877337585438	-1.10453747943962	1.25668831135976	-0.365037006775837	0.491750301078516	1.09206715366479	1.28025136279847	0.517392923313877	0.695243451437979	0.797220120047138	-0.429731938624355	0.44819992971672	0.671076197977185	0.326366619231239	0.781852214085411	0.183563220061507	0.406660558275527	0.393298582630981	-1.10453747943962	1.36235587754479	0.653715091416095	0.205480323040009	0.0951991680821882	-0.00333573306465939	0.392929041582696	-1.10453747943962	0.628918861505764	-1.10453747943962	1.09556134916977	0.543725005082701	1.27975634558119	-1.10453747943962	-1.10453747943962	-1.10453747943962	0.4057388235037	-1.10453747943962	-1.10453747943962	-1.10453747943962	0.267253657525835	-1.10453747943962	1.17080549341703	0.727079603614923	-1.10453747943962	0.066270975113991	-0.025730542023324	0.430441421773229	0.448691396880333	0.484497282900407	0.0247813752277095	0.644049397760923	-1.10453747943962	-1.10453747943962	1.48876699107866	0.277104894783576	0.235755919739719	0.913025918947317	-0.225248272248883	-1.10453747943962	-1.10453747943962	-1.10453747943962	0.525758121281505	-1.10453747943962	-1.10453747943962	-1.10453747943962	0.865917071171804	0.61854869472868	0.437918458943387	-1.10453747943962	0.121036394854796	-1.10453747943962	-1.10453747943962	-0.0524602764068415	0.0454566605626841	0.589714261740855	0.784750392073208	0.335827467981315	0.184788508364889	-1.10453747943962	0.110647306448407	-1.10453747943962	-1.10453747943962	-1.10453747943962	0.00389503199228342	-0.0339492138324584	-1.10453747943962	-1.10453747943962	-0.0330168023753354	-1.10453747943962	1.35232700559756	-1.10453747943962	-0.285293776438357	-1.10453747943962	-0.376708517381686	0.447218085977485	-1.10453747943962	0.652634714403546	-0.002220446163193	0.572704738739471	-0.042262605417385	-1.10453747943962	-1.10453747943962	-0.0324331520068151	0.964828140126245	0.921014450065004	-0.285227876055744	-1.10453747943962	0.413827377504702	0.846503031276102	0.640413681301083	0.482143807403065	-1.10453747943962	-1.10453747943962	0.0289830822343125	0.387411149925103	0.494185360534534	0.508835412550316	0.944664978093478	-1.10453747943962	-0.187599795155691	-1.10453747943962	0.031626533688089	0.0332190800078822	0.89085957380513	0.0935590213185276	-1.10453747943962	-1.10453747943962	-1.10453747943962	1.15510242934359	-0.143505792568296	-1.10453747943962	0.512068758669143	0.46994437401855	0.941850838277395	-0.0735252918173532	1.29288081975899	0.516057991020574	-1.10453747943962	1.0735739309286	0.938653084319186	0.568322872614928	0.154749972642593	-1.10453747943962	-1.10453747943962	0.362269595747653	-0.195958125614297	0.866076485872722	0.727345211197305	0.5486789995211	1.46266161574561	0.452861127315814	-0.126092077244815	-0.367370616550458	-0.145440807096572	0.700604392601736	1.33652452678799	-0.292281495503271	-0.217608408150494	0.113728081515638	0.229480666705151	-0.328384546561743	-1.10453747943962	0.287743066962753	0.958169748020762	0.782817040778014	1.03483001718135	-1.10453747943962	1.22958605136985	0.229197000169374	0.914076220980288	-0.114726293759116	0.584162027200393	0.678832021669574	0.27312484584936	0.584870711981323	0.675853528796137	0.177302622727447	-0.090916773818408	-1.10453747943962	0.349370287248982	0.76124485976766	-1.10453747943962	0.49060741429533	0.8978855998075	-0.282250808217587	0.166084291687075	0.324447268889264	-0.316910471916535	-1.10453747943962	-1.10453747943962	-1.10453747943962	-0.164608484960972	-1.10453747943962	-1.10453747943962	-0.14156243243662	-1.10453747943962	0.135948553660144	0.231280383126079	-0.273792940470003	0.143719786140471	-0.104282686140401	-1.10453747943962	-0.116395249848632	0.399240121567649	0.145924979828584	0.780781625695075	0.849124264986412	-0.294668845764959	-0.011501103628749	0.322533801813392	0.494615987022833	0.648942780242955	0.597821779076274	0.417960753306488	0.421759886614002	0.979907838011217	0.993185864765291	0.536665202152607	-0.274030346932277	0.09378238650698	-1.10453747943962	0.226650101721825	-0.172940525719219	-1.10453747943962	0.0095767108813216	-1.10453747943962	-0.120687070320296	-0.0620093372964917	0.370184193960521	0.612057999344963	0.230048407757544	-0.254967477313268	-1.10453747943962	-1.10453747943962	-0.0465942315096573	-0.167592973036957	-0.01947621348337	0.517571111182504	-0.159292096776838	0.597694815279626	1.23610796017359	0.170169313865006	0.865575578351088	0.457374067585629	-1.10453747943962	0.719812408689895	-1.10453747943962	-0.190016354339672	0.477694725722226	0.777543417141359	0.284210898726598	0.448914911394095	-0.0757315993423669	0.497415192307688	0.30982950731539	0.412003294967329	0.428175763913594	-0.00159978052033164	0.640299965720511	0.186895079774957	-0.225745021623938	0.574905995807481	-0.135117631205654	0.9587673328073	1.06015884369206	0.612951226873653	0.708962653659935	0.110033216926229	0.664774785344462	-0.198369048382553	-0.0812278371455675	0.705076106307314	0.0247159932457503	-0.187056293222792	1.42591684811593	0.184963762394201	0.725024360480552	0.112956269410337	0.523956971266945	-1.10453747943962	-0.0431777098032485	-1.10453747943962	-1.10453747943962	-0.275485581902205	0.428487804840009	-1.10453747943962	0.965913126717792	-1.10453747943962	-1.10453747943962	0.646364518312506	-1.10453747943962	-1.10453747943962	0.326662428009224	0.242194755512219	0.233752040239597	-1.10453747943962	-1.10453747943962	-1.10453747943962	-1.10453747943962	-1.10453747943962	-1.10453747943962	-1.10453747943962	0.740477568740248	0.112416644002427	0.0104662333465044	0.991935948010149	-1.10453747943962	0.738857028078926	0.830629983339312	-1.10453747943962	-1.10453747943962	0.164813701567746	0.945899304072909	-1.10453747943962	-0.164344176600383	0.153919338420158	-0.139796915171954	0.455700712597504	-1.10453747943962	-1.10453747943962	-1.10453747943962	1.02630176119785	-0.12243134546055	-1.10453747943962	-0.132097368128355	-0.256245662480754	-1.10453747943962	0.0605000428707472	0.0549989355621799	0.314466507458272	-0.0798702994604385	-0.0950384597052267	0.538346865865641	-1.10453747943962	-1.10453747943962	-1.10453747943962	0.0291149357685289	0.895978215040802	-1.10453747943962	-1.10453747943962	-1.10453747943962	0.238342303311431	0.205389534932085	0.927582960299165	-1.10453747943962	-0.191343856996521	0.49299060991995	0.759474767514412	-0.284964163328375	0.323563401006943	0.293395203106393	-1.10453747943962	0.0209379179559565	-0.471437731721811	0.431877768967993	0.0404463559552456	-0.285030108195634	-0.53511569777932	0.401315964551222	0.542902773383576	0.484073050761569	0.0583694261269425	0.381214115969246	0.916368022068937	0.703974933517714	0.772800198412982	-0.259247609081241	-0.254516781166809	-0.544516061698225	1.44152769111315	0.363397615156996	-1.10453747943962	0.405581839820076	0.769209575912037	-0.00246849986317049	-0.0510003583380799	0.154749972642593	-0.0272671871393496	-1.10453747943962	0.113728081515638	0.77917857974486	-0.179076672839095	0.668766692544863	0.187334918508709	-0.134741194108766	0.203757759691227	0.880031535369371	-0.237825826587723	-0.122914693280548	-1.10453747943962	-1.10453747943962	0.61763414651742	-1.10453747943962	0.610585913760009	0.247435337815839	-0.3847995420575	-1.10453747943962	-1.10453747943962	0.228630074540423	-0.396859531389755	0.41052928724207	-0.1613375925285	-0.247357376153548	0.902833187311017	0.255679645954221	0.184438160071604	0.139011789149264	0.573026442354468	0.477508039625608	-0.171078445734605	0.809053409756199	-1.10453747943962	1.07481467611247	-1.10453747943962	-1.10453747943962	0.340857784362742	-0.297744137627525	0.607819854693723	-0.0541393804167338	-1.10453747943962	0.31153574417991	-0.328561061699666	-1.10453747943962	1.04033875059299	0.111364612377676	0.397749618633193	0.125831211248253	-0.0385850625510514	0.206328360182933	0.0182407535421132	1.24116475837512	-0.310484330340583	0.164080873072463	-1.10453747943962	-0.445202616825124	-0.466850104755477	0.198396123369952	-0.234399365805812	-0.0987682415459886	0.391133618938323	0.581964197472594	0.814580913535556	0.70823418433087	0.496581198968729	0.792062815846882	0.781511407926329	-0.193052514087921	0.533531229609556	-1.10453747943962	-0.00277839639653163	0.167981323718166	-0.488691849988405	-0.311716795689253	-0.028857923876089	-1.10453747943962	0.551013424809358	1.41062615975218	1.53346792499679	1.28835492229856	-0.413676947435155	0.0743273014380931	-0.599292853089208	0.180656318336979	0.0335514746847305	0.673257291430562	0.0813408180331762	0.56602840388836	0.759257343483117	0.632234322539435	0.588315245651245	0.14294593824766	0.0354034666186535	0.235214524054661	1.10088387121935	0.0513401151989506	-0.407427059500683	0.0999485819641006	0.531038597593806	0.110724115905077	-0.454546543436506	0.416311924574324	-0.0924150538317374	0.695497849311137	-0.281386537082988	0.707845961298931	0.528267577916548	0.143013776989713	0.435863672244626	0.084343445102673	0.83341216926604	-1.10453747943962	0.719779538101613	0.476668592893419	0.535648002493251	0.5543731791953	0.286910131268842	0.198755024788332	-1.10453747943962	-1.10453747943962	0.313198429438656	0.0413905855032763	0.0390331981544	0.454279405511718	-1.10453747943962	-0.525836163350492	-0.00242716600725597	0.874440712067358	0.369649530793573	0.454698713902274	0.469045202014708	0.342164319429446	0.154306815916936	0.175058520328297	0.269170719790824	-0.290009578340515	0.189185907866019	-0.302941590747835	0.354413538010751	0.276695483385254	0.354413538010751	-0.297744137627525	-0.223716086782883	-0.0245452712770223	-0.275620680523289	0.481674096577381	0.328328965581699	0.168123146639042	-0.0872805304290581	0.123861105075477	0.409012699198331	-0.333063126070084	0.431877768967993	-0.362259222425884	-0.434538054807472	-1.10453747943962	-0.145210883975754	-0.262576401760446	0.697612759437739	0.364229241202803	-0.499433510325764	-0.530829757736516	0.144045936058418	-0.127289898772132	-1.10453747943962	-0.508947711898234	-0.410846287920984	-0.233500802232327	-0.428364595267195	0.507956244039005	0.0785823434167335	0.242581373573504	0.762956439496623	0.613675137597086	0.0956473406754047	0.172708774167334	0.0387868473773234	0.231976474963775	0.681011528526389	-1.10453747943962	1.05761247778026	0.0909845550817478	0.196157998139824	0.374118775877995	0.999784512428579	-0.42346617867389	0.688502347068836	0.991138349967965	0.448557324287592	0.30028362232032	-0.727315189797284	-0.363704236303207	-0.292669634554819	0.200717941753367	0.214631057987485	-0.569215139713374	0.302398800777072	0.883488360134084	0.527790075687351	0.209671900622289	1.22354703811434	0.509471073217748	0.353965336224789	0.571205405737131	-0.289521005110017	0.251281662203196	0.385277987051795	0.200057902467947	1.03287669633141	0.090700626985757	0.274958553260428	0.418137101500833	0.699068701231571	0.387512905450136	0.461143158815365	-1.10453747943962	1.92030122950081	-1.10453747943962	1.82801882458415	-1.10453747943962	-1.10453747943962	-1.10453747943962	1.30731061988362	-1.10453747943962	1.92431506943489	1.36737723835282	-1.10453747943962	1.06004796747732	-1.10453747943962	1.21588134074187	-1.10453747943962	-1.10453747943962	-1.10453747943962	-1.10453747943962	-1.10453747943962	-1.10453747943962	-1.10453747943962	-1.10453747943962	-1.10453747943962	-1.10453747943962	0.731207230260517	-1.10453747943962	-1.10453747943962	-1.10453747943962	-1.10453747943962	-1.10453747943962	1.11880381036942	1.57403699252524	0.78346094269113	1.7386934132349	2.38850075412585	1.65057770161406	-1.10453747943962	-1.10453747943962	-1.10453747943962	-1.10453747943962	-1.10453747943962	-1.10453747943962	-1.10453747943962	-1.10453747943962	-1.10453747943962	1.13200283856755	0.705230788668868	1.20710844471096	-1.10453747943962	-1.10453747943962	-1.10453747943962	0.826302138934159	1.08167240517137	1.32882916982371	0.796455210982984	-1.10453747943962	-1.10453747943962	1.29594119275141	2.21129319269286	-1.10453747943962	-1.10453747943962	-1.10453747943962	-1.10453747943962	-1.10453747943962	-1.10453747943962	-1.10453747943962	0.973914965330531	-1.10453747943962	-1.10453747943962	-1.10453747943962	-1.10453747943962	-1.10453747943962	1.47333318893647	-1.10453747943962	1.23482963995116	0.643338546729817	-1.10453747943962	1.26659482022063	1.35779616792484	-1.10453747943962	-1.10453747943962	-1.10453747943962	1.30976646965732	-1.10453747943962	1.37617913278228	1.12011433706747	1.34064050216714	-1.10453747943962	-1.10453747943962	-1.10453747943962	-1.10453747943962	-1.10453747943962	2.36163079831536	-1.10453747943962	1.74399110310965	-1.10453747943962	-1.10453747943962	-1.10453747943962	-1.10453747943962	-1.10453747943962	0.543416553712944	-1.10453747943962	-1.10453747943962	-1.10453747943962	-1.10453747943962	-1.10453747943962	1.18344092725246	-1.10453747943962	-1.10453747943962	1.09875075291673	-1.10453747943962	0.579167022168705	0.681261029706334	0.718105069883014	0.855467446941256	1.69484410882152	0.360159932656993	-1.10453747943962	-1.10453747943962	1.07730179287644	-1.10453747943962	-1.10453747943962	0.885283804222028	-1.10453747943962	-1.10453747943962	-1.10453747943962	-1.10453747943962	-1.10453747943962	1.57091443256715	1.18238071292018	0.767315562883703	-1.10453747943962	-1.10453747943962	-1.10453747943962	1.23897232012335	-1.10453747943962	-1.10453747943962	0.854524429123515	-1.10453747943962	-1.10453747943962	0.715355353771037	-1.10453747943962	-1.10453747943962	-1.10453747943962	-1.10453747943962	0.609681526891666	-1.10453747943962	-1.10453747943962	-1.10453747943962	-1.10453747943962	0.544342320448228	1.4132171842029	1.77826173477595	-1.10453747943962	-1.10453747943962	-1.10453747943962	0.954415222238427	-1.10453747943962	0.689164215343702	1.15083934308879	1.17359704049665	-1.10453747943962	0.839128455576849	0.5580641340661	-1.10453747943962	-1.10453747943962	0.38424442297272	1.34974824419159	-1.10453747943962	-1.10453747943962	0.393545060731977	-1.10453747943962	-1.10453747943962	-1.10453747943962	0.850295010610564	-1.10453747943962	-1.10453747943962	-1.10453747943962	-1.10453747943962	1.36126807614641	-1.10453747943962	-1.10453747943962	-1.10453747943962	-1.10453747943962	-1.10453747943962	0.713006564228674	-1.10453747943962	0.531190065462865	0.528468730722261	-1.10453747943962	0.517392923313877	-1.10453747943962	1.00180932580113	1.12208400600763	-1.10453747943962	0.485204929743624	0.805243189449213	1.59131182659502	-1.10453747943962	0.993058233352922	-1.10453747943962	1.07388394183624	-1.10453747943962	0.823581283237062	1.66225657612524	1.19447510519087	-1.10453747943962	-1.10453747943962	-1.10453747943962	-1.10453747943962	0.0317590598513767	0.635916697858916	0.713006564228674	0.732409878887647	0.564074179235531	-1.10453747943962	-1.10453747943962	-1.10453747943962	-1.10453747943962	-1.10453747943962	0.203305297747711	0.742101637311939	0.991655620835931	0.219818528091429	-1.10453747943962	1.08386643484009	1.34035741140357	0.994182084245487	0.837282980537165	-1.10453747943962	-1.10453747943962	-1.10453747943962	-1.10453747943962	0.335602328993647	-1.10453747943962	0.472857659799325	0.785395941179327	0.58585314699094	0.652994660712951	-1.10453747943962	-1.10453747943962	0.740072103355593	-1.10453747943962	-1.10453747943962	1.70752689099327	1.35953040043647	-1.10453747943962	-1.10453747943962	0.725620457946489	-1.10453747943962	-1.10453747943962	-1.10453747943962	0.767736043176267	0.508542230409162	0.824034089462162	0.644760950835663	-1.10453747943962	1.20094872400219	0.380851437025048	-1.10453747943962	-1.10453747943962	-1.10453747943962	-1.10453747943962	-1.10453747943962	0.756464797231256	0.614101311465518	1.62980570738238	-1.10453747943962	0.61512517031129	0.691438027400218	-1.10453747943962	-1.10453747943962	-1.10453747943962	-1.10453747943962	0.407499633449336	0.630312976342887	0.685390143985105	-1.10453747943962	-1.10453747943962	1.37470600473227	-1.10453747943962	0.464292780335822	0.583399625399244	-1.10453747943962	1.33922596651901	0.951211071048281	0.562487559799558	0.0536843673428353	-1.10453747943962	-1.10453747943962	-1.10453747943962	0.989137058468058	-1.10453747943962	0.765775808208698	0.963780717535994	-1.10453747943962	-1.10453747943962	-1.10453747943962	-1.10453747943962	-1.10453747943962	-1.10453747943962	-1.10453747943962	1.25037365823139	-1.10453747943962	0.511479737149221	-1.10453747943962	0.504742295240476	-1.10453747943962	0.890695012078722	0.644760950835663	1.39676452654224	0.96086240957182	-1.10453747943962	-1.10453747943962	1.2771868310915	-1.10453747943962	1.57128123542865	0.807899474225756	-1.10453747943962	0.663877129596813	-1.10453747943962	-1.10453747943962	0.418165549209624	-1.10453747943962	0.628918861505764	0.374358014598181	0.381819036054928	0.62423366334965	-1.10453747943962	-1.10453747943962	-1.10453747943962	1.56179224332051	0.416375755280181	0.828349130481002	0.492036324586035	0.416375755280181	1.32492740504606	-1.10453747943962	-1.10453747943962	0.305715477265443	1.2760034819356	-1.10453747943962	1.18698462149621	-1.10453747943962	-1.10453747943962	-1.10453747943962	-1.10453747943962	1.53039439246328	1.68731715586993	-1.10453747943962	-1.10453747943962	-1.10453747943962	-1.10453747943962	-1.10453747943962	0.891682901756437	-1.10453747943962	-1.10453747943962	-1.10453747943962	0.956558500986751	-1.10453747943962	0.725620457946489	0.884793728308675	0.836361898694227	0.887738803682585	-1.10453747943962	0.717711627145116	-1.10453747943962	-1.10453747943962	-1.10453747943962	-1.10453747943962	-1.10453747943962	0.847955290012279	-1.10453747943962	-1.10453747943962	-1.10453747943962	1.04674155304775	-1.10453747943962	-1.10453747943962	1.10452282926929	-1.10453747943962	-1.10453747943962	0.809897775062729	0.0932613438305556	0.852876907005413	0.629267135990264	0.174541895834918	-1.10453747943962	1.20517116258832	1.16987703098152	0.868551604582002	0.0408508172714819	-0.0249011487196132	-1.10453747943962	1.48500851607016	1.41082166093239	0.486480566667913	0.0864594640773559	-1.10453747943962	0.0672625362545091	-0.0487457678891665	0.695243451437979	-1.10453747943962	-1.10453747943962	1.23872067580182	0.757708838303138	0.466217232481074	-1.10453747943962	0.0810497858916911	-1.10453747943962	-1.10453747943962	0.269271786120131	-1.10453747943962	-1.10453747943962	0.0823606700217772	0.776195295116019	1.26678978763843	1.08073389150327	0.565770557384451	1.07886006506958	1.40426727517858	0.373879626498838	1.27856946334167	1.34404477726043	1.20299699627245	0.14731788391369	1.37564852185254	-1.10453747943962	1.64937797313538	-1.10453747943962	0.815177656488065	0.913483136468883	0.158921523592148	0.235660343475519	0.392190592712954	0.854681519024039	-1.10453747943962	0.31960142518627	-1.10453747943962	0.4784419886213	-1.10453747943962	-1.10453747943962	-1.10453747943962	0.324005178478783	0.259049069927653	0.701373442253663	-1.10453747943962	0.367456160696823	-1.10453747943962	0.281317310901115	0.0164790547238931	0.287534726721972	-1.10453747943962	-1.10453747943962	-1.10453747943962	0.819743192306358	0.351790654334732	1.5730439558418	0.97336683833085	-1.10453747943962	0.164137211008846	-1.10453747943962	0.466768094234229	-1.10453747943962	1.04824279090906	1.51619975423266	-1.10453747943962	-1.10453747943962	-1.10453747943962	-1.10453747943962	1.24067286051677	0.173166504543492	1.08795661065163	0.0778587734664924	0.536207276731296	0.396881739235663	-1.10453747943962	0.400235697251685	0.850060719606992	0.190069419466273	-1.10453747943962	1.46319014017575	1.26867675641277	0.341482310828638	1.05670103222394	1.21833441609343	1.8287456522277	0.697823309435464	0.0944530333868494	0.170938520570794	0.885937717223699	0.502850250071122	1.59746982866996	1.20908487378081	0.95163754742519	0.506347374287989	0.7069085984778	0.752827470980126	0.508542230409162	0.474806900207085	0.958976593234768	1.17569678966704	0.343758549200666	-1.10453747943962	1.17973599040302	1.272855813644	0.38206116356981	0.259645636804659	-1.10453747943962	0.756464797231256	-1.10453747943962	0.844381424901503	-1.10453747943962	1.12372896511166	-1.10453747943962	-1.10453747943962	2.08418813259273	-1.10453747943962	0.226367788862433	1.15538740724387	0.270891144099141	0.19987802160967	-1.10453747943962	-1.10453747943962	-1.10453747943962	-1.10453747943962	-1.10453747943962	1.85379791526785	-1.10453747943962	0.169230576787317	-1.10453747943962	-1.10453747943962	0.937997603900936	-1.10453747943962	-1.10453747943962	-1.10453747943962	-1.10453747943962	1.57901853179841	-1.10453747943962	-1.10453747943962	-1.10453747943962	-1.10453747943962	0.716139944646171	0.848422667825835	0.771953806151678	-1.10453747943962	-1.10453747943962	-1.10453747943962	-1.10453747943962	-1.10453747943962	0.591941946650786	0.557119900015744	0.771530966023153	0.539725824827036	0.623023974821975	-1.10453747943962	-1.10453747943962	-1.10453747943962	-1.10453747943962	-1.10453747943962	-1.10453747943962	-1.10453747943962	-1.10453747943962	-1.10453747943962	1.28591474277319	0.837743934941898	-1.10453747943962	0.607312971247157	-1.10453747943962	-1.10453747943962	1.72168165804416	-1.10453747943962	1.36796129099571	-1.10453747943962	1.50293959672095	1.66876416133583	-1.10453747943962	0.513838877000378	1.50959661301156	0.411542309601789	0.776833579272152	-1.10453747943962	0.792968255750195	-1.10453747943962	0.694099750650387	0.521562766657256	0.334477843512419	2.05793454019299	0.919860948735403	1.60263348576212	-1.10453747943962	1.1611073842141	-1.10453747943962	0.43318626302031	1.90323247877211	1.59808792494759	0.948550756141589	0.592603353855958	-1.10453747943962	-1.10453747943962	-1.10453747943962	0.877479263788487	-1.10453747943962	0.74169528869522	-1.10453747943962	0.569175719127401	0.611378196722786	-1.10453747943962	0.99615260215054	0.821772727983235	-1.10453747943962	1.08198548070398	-1.10453747943962	-1.10453747943962	-1.10453747943962	-1.10453747943962	1.21294696334497	-1.10453747943962	1.55898290519315	1.77139729294654	1.43375087905988	0.617519910395843	-1.10453747943962	0.87650916308025	-1.10453747943962	0.554921656385303	-1.10453747943962	1.18521091552371	-1.10453747943962	-1.10453747943962	-1.10453747943962	-1.10453747943962	-1.10453747943962	0.620610723924245	-1.10453747943962	-1.10453747943962	-1.10453747943962	-1.10453747943962	0.400235697251685	0.246266785928384	-1.10453747943962	-1.10453747943962	-1.10453747943962	-1.10453747943962	-1.10453747943962	0.594923168386507	0.614783720501141	0.361565597229621	0.674183457557155	0.780888616364963	0.475644023771016	0.788631963765932	-1.10453747943962	-1.10453747943962	1.26659482022063	-1.10453747943962	-1.10453747943962	-1.10453747943962	-1.10453747943962	-1.10453747943962	0.31067002288339	-1.10453747943962	0.526660470516901	-1.10453747943962	0.76458815200522	-1.10453747943962	-1.10453747943962	-1.10453747943962	0.783246247844191	1.60834748890338	1.17254912549338	-1.10453747943962	-1.10453747943962	0.348565551799381	0.858777079456815	-1.10453747943962	-1.10453747943962	0.421502493157427	-1.10453747943962	-1.10453747943962	-1.10453747943962	-1.10453747943962	1.38120633421252	-1.10453747943962	0.645829599401676	0.351098175801219	0.500673641067972	-1.10453747943962	-1.10453747943962	0.897138679233057	-1.10453747943962	-1.10453747943962	-1.10453747943962	0.535444742399294	0.306359476590128	0.404985647168668	0.393545060731977	0.416886625384481	1.4690656090554	1.07006861758552	0.564550869209378	-1.10453747943962	-1.10453747943962	-1.10453747943962	1.04614182934722	-1.10453747943962	-1.10453747943962	-1.10453747943962	-1.10453747943962	-1.10453747943962	0.434759892849193	-1.10453747943962	-1.10453747943962	-1.10453747943962	0.541876355809183	-1.10453747943962	-1.10453747943962	1.73244138084739	-1.10453747943962	0.613760351970442	-1.10453747943962	0.66625668088216	-1.10453747943962	0.316755593052748	0.870473251726923	0.136270210632652	-1.10453747943962	-1.10453747943962	0.467043695219613	0.373879626498838	-1.10453747943962	0.716139944646171	-1.10453747943962	-1.10453747943962	-1.10453747943962	0.9611321758489	1.77436569034565	0.295290879654781	-1.10453747943962	-1.10453747943962	-1.10453747943962	0.624752728493325	-1.10453747943962	0.644049397760923	-1.10453747943962	-1.10453747943962	0.540339579924245	0.408760277342431	0.680138944960832	1.1642124496848	-1.10453747943962	-1.10453747943962	-1.10453747943962	-1.10453747943962	-1.10453747943962	-1.10453747943962	-1.10453747943962	-1.10453747943962	-1.10453747943962	0.733614474863001	0.694099750650387	0.642983384106975	-1.10453747943962	0.35225272779583	1.23033316493798	0.186719238078779	0.903635731918757	1.43469563066329	1.7062507581954	0.888230729949596	1.08543718063069	-1.10453747943962	-1.10453747943962	0.487190296538315	1.41229506046416	0.459097032808817	-1.10453747943962	0.704071461784793	1.00408316046142	-1.10453747943962	-1.10453747943962	-1.10453747943962	-1.10453747943962	0.777898586372527	-1.10453747943962	0.233180743171325	1.80257431565006	0.818842899787565	-1.10453747943962	1.02776578588926	-1.10453747943962	0.660231448593378	-1.10453747943962	1.44324395049511	-1.10453747943962	-1.10453747943962	-1.10453747943962	-1.10453747943962	2.14985899060449	-1.10453747943962	-1.10453747943962	1.12868342671912	0.552417857134544	-1.10453747943962	-1.10453747943962	0.63083646940553	-1.10453747943962	-1.10453747943962	0.916283021643885	-1.10453747943962	-1.10453747943962	1.68316188408296	-1.10453747943962	1.40495251821815	-1.10453747943962	-1.10453747943962	0.831315561585024	-1.10453747943962	-1.10453747943962	-1.10453747943962	0.873606086153858	-1.10453747943962	1.46547044865187	-1.10453747943962	0.929136453695361	0.688029949917178	-1.10453747943962	-1.10453747943962	1.13034148103389	1.79975012740101	-1.10453747943962	1.15322400004641	0.621643976199402	-1.10453747943962	1.49886737245291	-1.10453747943962	-1.10453747943962	-1.10453747943962	-1.10453747943962	0.680138944960832	-1.10453747943962	-1.10453747943962	-1.10453747943962	-1.10453747943962	0.433710389041354	0.486622452988781	0.828349130481002	0.326662428009224	-1.10453747943962	-1.10453747943962	1.05065052112612	0.405990076229057	0.127174888064137	0.402231443351974	0.769420316109802	0.114965234580241	1.5881668248737	-1.10453747943962	-1.10453747943962	0.114965234580241	-1.10453747943962	-0.0286814266305547	0.187422926481202	-0.299399733702887	0.915009113604212	-1.10453747943962	-1.10453747943962	-1.10453747943962	-1.10453747943962	0.8105650395593	-1.10453747943962	-1.10453747943962	-1.10453747943962	-1.10453747943962	0.612057999344963	0.78518069699516	0.601593447029859	-1.10453747943962	-1.10453747943962	0.588973260441332	-1.10453747943962	0.685390143985105	-1.10453747943962	0.441357369916012	0.840284126244223	0.0981939782481095	-1.10453747943962	-0.0139918112444255	0.958169748020762	-1.10453747943962	0.29234457287067	-1.10453747943962	-1.10453747943962	-1.10453747943962	-1.10453747943962	0.0661294739060501	1.04116118646548	-1.10453747943962	-0.042377086734304	-1.10453747943962	0.122603899960743	0.145843151571955	0.154085367695302	-1.10453747943962	-1.10453747943962	-1.10453747943962	-1.10453747943962	0.360159932656993	-1.10453747943962	-1.10453747943962	1.23370329787348	0.62996419326662	-1.10453747943962	-1.10453747943962	0.75625765747565	1.51682129176922	-1.10453747943962	0.408003598184279	-1.10453747943962	-1.10453747943962	-1.10453747943962	0.597084120430945	-1.10453747943962	-1.10453747943962	-1.10453747943962	0.648687095476372	-1.10453747943962	0.699452323537056	0.919092883149633	0.546507267832244	0.669012036360002	0.33876164013728	0.993900974539011	-1.10453747943962	-1.10453747943962	-1.10453747943962	0.586672890997152	-1.10453747943962	-1.10453747943962	1.46327147944028	-1.10453747943962	-1.10453747943962	-1.10453747943962	0.00818200760836845	-1.10453747943962	-1.10453747943962	-1.10453747943962	-1.10453747943962	-1.10453747943962	-1.10453747943962	0.617177311783	1.33640376244135	-1.10453747943962	-1.10453747943962	0.916793161669812	0.102263244414161	-1.10453747943962	0.322680783400544	-1.10453747943962	1.35455371900179	1.10345088734369	-1.10453747943962	0.10514507681158	0.773859526152259	-1.10453747943962	0.297827577730628	0.698493642821072	0.875863099416599	0.232800183776088	-1.10453747943962	-0.232600279082592	0.634745641938003	0.384609020850136	0.565505226534154	-1.10453747943962	0.120801651393817	0.623714974737004	0.611208347503709	0.616834877692088	0.63920584581612	1.24869192520228	0.488896696347244	0.548445988381269	0.385217143214509	0.801715815192282	0.548368335393351	-1.10453747943962	-0.0673670154761465	-0.0577022138237675	-0.056257961838624	-0.124072655281493	-0.131718421400966	0.83375813649968	-0.0563692107627888	1.08871394175831	1.43595686630292	-0.166191022309711	1.25331186326036	0.363444659354044	0.6249835450978	0.0662002198155996	-0.18340134330726	-1.10453747943962	0.722288464673378	-1.10453747943962	-1.10453747943962	0.716139944646171	0.67151928116727	-1.10453747943962	-0.192254147882481	0.481744532333704	0.669527527935909	-0.123783438689502	0.139942134718873	0.683993288351181	1.01818381237597	-1.10453747943962	-0.292346212342804	0.68454365332576	0.172737371591392	0.103550609089889	0.728488407420312	-0.289944470711121	-1.10453747943962	-0.219783366890051	0.0899236713769258	0.0767030839049295	0.160682769580134	0.158586667127616	0.991095259057036	-1.10453747943962	-0.105638649087417	0.394861199497831	-0.213460424689156	-0.416712836459383	0.939221605581279	0.598717520731462	0.841209911978147	-0.50376188851152	0.684208015650723	-1.10453747943962	-1.10453747943962	-1.10453747943962	-1.10453747943962	-1.10453747943962	1.23033316493798	-1.10453747943962	-1.10453747943962	0.935119906641354	-1.10453747943962	0.655519314220914	-1.10453747943962	1.02981985913287	0.745768760112555	0.95388030157937	0.537581965452592	-1.10453747943962	1.02893890670399	-1.10453747943962	0.57077761387506	-1.10453747943962	-1.10453747943962	0.61512517031129	-1.10453747943962	0.626832763818642	1.58719557092756	-1.10453747943962	0.375795326224055	-1.10453747943962	0.630312976342887	0.542800063075877	0.611378196722786	-1.10453747943962	-1.10453747943962	-1.10453747943962	0.619922718760594	-1.10453747943962	1.08648600851421	1.03483001718135	0.299949510146922	0.0399075599335153	0.107430969778654	0.831620459426453	0.417909564344932	0.446683146693744	0.0712472986303461	0.266850838009028	0.987183610922171	-1.10453747943962	1.02250759571533	0.429789571341432	0.443216524159577	1.2860476656855	0.851702249277769	-1.10453747943962	-1.10453747943962	0.625445401881326	0.576898445782424	1.38194806083435	1.49835964156443	-1.10453747943962	0.881371779420584	-1.10453747943962	-1.10453747943962	-1.10453747943962	-1.10453747943962	0.500383952431345	-1.10453747943962	0.635565180522173	-1.10453747943962	0.27475453444104	0.187951256179066	-1.10453747943962	-1.10453747943962	0.523657238440386	0.281936211464928	-1.10453747943962	0.354336239231356	-1.10453747943962	0.379885292880155	1.20929318691019	-1.10453747943962	-1.10453747943962	0.901630905763777	-1.10453747943962	0.46264764714439	1.26270473493916	1.15151998157577	-1.10453747943962	0.624406643204168	0.367456160696823	0.956558500986751	-1.10453747943962	-1.10453747943962	-1.10453747943962	-1.10453747943962	-1.10453747943962	-1.10453747943962	-1.10453747943962	0.44215351089057	0.560588367549813	-1.10453747943962	-1.10453747943962	-1.10453747943962	0.271093868357234	0.258254565496822	1.02981985913287	1.7386934132349	1.33809598808937	0.524256835028506	0.499226431552756	1.46841086523606	-1.10453747943962	-1.10453747943962	0.656965938651042	1.3688381002267	-1.10453747943962	-1.10453747943962	-1.10453747943962	0.492322468991767	-1.10453747943962	1.22326188871622	-1.10453747943962	0.326662428009224	-1.10453747943962	-1.10453747943962	-1.10453747943962	-1.10453747943962	-1.10453747943962	1.16663545691679	0.4784419886213	0.879423093708712	-1.10453747943962	1.21735233665316	0.355729060850658	0.227120922954961	0.9611321758489	0.295501871898511	-1.10453747943962	-1.10453747943962	-1.10453747943962	1.21075281167497	0.232800183776088	-1.10453747943962	0.290248695094007	-1.10453747943962	0.465666823824125	1.32242834177706	0.260242794948735	0.934076054994651	-1.10453747943962	0.940622779599286	-1.10453747943962	-1.10453747943962	1.12208400600763	0.350176048026934	-1.10453747943962	-1.10453747943962	-1.10453747943962	-1.10453747943962	0.672332301466512	0.606975249780472	0.972545350176224	-1.10453747943962	-1.10453747943962	0.595919710377162	0.162618041544353	0.746586126437445	0.549611827521706	-1.10453747943962	-1.10453747943962	0.358757368450444	0.405236609036579	1.17010905058414	-1.10453747943962	-1.10453747943962	-1.10453747943962	-1.10453747943962	-1.10453747943962	-1.10453747943962	-1.10453747943962	-1.10453747943962	0.290667297909923	-1.10453747943962	-1.10453747943962	0.279669973983342	-1.10453747943962	-1.10453747943962	0.249779309030913	0.537887823952075	-1.10453747943962	0.340574113336021	-1.10453747943962	0.989137058468058	-1.10453747943962	-1.10453747943962	-1.10453747943962	0.674925239037529	0.369827702149932	-1.10453747943962	1.18414847734056	1.58710223574998	0.278027078827235	-1.10453747943962	0.331116431103891	-1.10453747943962	-1.10453747943962	-1.10453747943962	-1.10453747943962	-1.10453747943962	1.00979589158087	1.17359704049665	0.756464797231256	-1.10453747943962	-1.10453747943962	0.515613591755254	1.02425654722806	0.632059441809097	-1.10453747943962	-1.10453747943962	0.59625220339836	0.963834860919732	0.250170864336036	-1.10453747943962	1.7587172343859	0.648687095476372	1.00351410148171	-1.10453747943962	-1.10453747943962	-1.10453747943962	-1.10453747943962	-1.10453747943962	1.13222460312011	-1.10453747943962	0.0790169531755015	1.00712492729581	-1.10453747943962	0.127016639655366	0.325775421460226	0.807456117146319	-1.10453747943962	0.394038298970383	-1.10453747943962	0.606300288250495	1.64181589725607	1.94587593933919	-1.10453747943962	0.427448243874173	-1.10453747943962	-1.10453747943962	-1.10453747943962	-1.10453747943962	0.4664926066811	0.455023521253053	-1.10453747943962	-1.10453747943962	0.603942963886869	0.450167985022785	-1.10453747943962	-1.10453747943962	-1.10453747943962	-1.10453747943962	0.294026445426852	-1.10453747943962	-1.10453747943962	-1.10453747943962	1.31017645533719	-1.10453747943962	1.11978651176976	0.300800334063328	1.66998947286557	0.40624142603314	0.919860948735403	1.86468795089597	-1.10453747943962	-1.10453747943962	0.856647836272337	0.928618283642828	0.264239031454665	-1.10453747943962	0.0521663102274161	0.326662428009224	0.414845536161007	-1.10453747943962	0.419960252067013	-1.10453747943962	0.317629847983753	0.254494930267352	-1.10453747943962	-1.10453747943962	-1.10453747943962	0.428747952107149	-0.0290343584210492	0.107278280008006	0.597250621303384	0.0403116049359004	-1.10453747943962	-0.0247825511455273	0.720075425923777	-1.10453747943962	0.195398996513475	0.335602328993647	0.268732960458167	-0.164960650353045	-1.10453747943962	0.554764904468685	-1.10453747943962	0.283382758757252	1.62308215639297	0.827211239155733	0.593265381092695	0.351098175801219	-1.10453747943962	0.553981674491976	0.487190296538315	0.455294315149585	0.420988009318701	0.748018671279378	-1.10453747943962	0.0630259182244797	-1.10453747943962	-1.10453747943962	0.339440705915009	1.037791631462	0.195577495844226	0.261438888931233	-1.10453747943962	0.720667556367004	0.794273988997939	-1.10453747943962	-1.10453747943962	-1.10453747943962	0.540646661963495	-1.10453747943962	-1.10453747943962	0.425115227410203	0.845156946175608	0.611038538825876	0.0208730204920899	-1.10453747943962	-0.186428325816933	0.876347596946622	-1.10453747943962	0.760064334859403	1.32173543091674	0.459505756362039	-0.291049819256722	-0.0978003254167313	0.890300205043226	0.337405704423387	0.24413035530339	-0.0679103841499746	-1.10453747943962	-1.10453747943962	-1.10453747943962	1.2005877775034	-1.10453747943962	0.939309106544272	0.443216524159577	0.987462384634258	0.816148358015934	0.0657051955011715	0.0337510133745967	0.254396309316894	0.128839221795798	-1.10453747943962	-1.10453747943962	1.09853774309979	-0.0588102595700169	1.14507613926291	-0.117471957075942	0.55132527553322	0.404484013849221	0.200057902467947	0.159759530529599	1.28074666454143	-0.0269129977456372	-1.10453747943962	0.282555740522111	0.757916379162901	-1.10453747943962	0.866076485872722	0.531796270332484	0.688407843259608	1.47136100182196	1.70582577136791	0.734821023686341	0.763123631752079	0.979416942486813	0.705230788668868	0.444547695078268	-1.10453747943962	1.44898886874595	0.440827141028972	0.554294860615834	0.216108526246265	0.681261029706334	0.411542309601789	-1.10453747943962	0.36438627357459	-1.10453747943962	-1.10453747943962	-1.10453747943962	1.12077037545978	0.829032675521925	-1.10453747943962	-1.10453747943962	-1.10453747943962	0.3653292811635	0.854524429123515	-1.10453747943962	-1.10453747943962	-1.10453747943962	0.360628142462293	-1.10453747943962	-1.10453747943962	-1.10453747943962	0.259446715530618	-1.10453747943962	-0.0448889462852936	0.361565597229621	-0.108189194273605	0.727079603614923	0.726018122411083	-1.10453747943962	1.00067480471047	-1.10453747943962	0.927324341001927	-1.10453747943962	-1.10453747943962	-1.10453747943962	-1.10453747943962	0.572061774377143	-1.10453747943962	0.48097014369045	0.753570034939099	1.54631382238794	0.371016782211142	0.514429936867872	0.473135776483389	-1.10453747943962	-1.10453747943962	1.91710232284653	-1.10453747943962	0.319820875300273	0.239303083381197	1.13433431117697	-1.10453747943962	0.187070975056164	0.475644023771016	1.77185335551323	0.458008326334104	-1.10453747943962	0.203667239210508	1.01651211356233	-1.10453747943962	-0.0603572809935822	-1.10453747943962	0.469805961318459	1.42935529553656	-1.10453747943962	0.963023095056501	0.350406454023985	0.174197738172979	0.796164019392155	0.744952286730156	-1.10453747943962	0.0516153698366437	0.549923049083802	1.4451548011705	-1.10453747943962	1.28273072274818	1.348604566696	-1.10453747943962	0.241615297855572	0.627006373324435	-1.10453747943962	-1.10453747943962	-1.10453747943962	0.515317485903416	1.26815579941115	0.42382268001638	0.374836760285948	0.323563401006943	0.185314430351404	1.30526938237071	-1.10453747943962	0.587657844453942	0.275775314071055	0.903384848649288	1.19220907417747	1.0392764838964	1.2991743856728	-1.10453747943962	-1.10453747943962	0.74434051666399	1.35502852658937	0.871355595645374	0.286702074407183	-1.10453747943962	-0.203673982648059	0.871516129360752	-1.10453747943962	0.424856514220616	-1.10453747943962	-1.10453747943962	0.247435337815839	-1.10453747943962	0.464567363273662	0.911706556986172	-1.10453747943962	0.120879888151616	0.750686412036063	0.564391936385216	1.62453960059209	0.274958553260428	1.22104099497018	0.23203979658136	0.808564993287306	0.259645636804659	0.797985799423601	0.839359451105629	1.24636588308807	0.0434196832066326	-1.10453747943962	-0.0851900634529666	-1.10453747943962	-0.413723152595893	0.252132486489328	1.5683509563372	-1.10453747943962	-1.10453747943962	-1.10453747943962	0.561537317144327	0.0705335514960536	0.457464639035618	1.17150251295886	0.278847972430061	0.246850776500597	-1.10453747943962	-1.10453747943962	-1.10453747943962	0.318067436724827	-1.10453747943962	0.435548118212521	0.242194755512219	0.268665640943502	1.35866285456357	0.710470439701264	-1.10453747943962	-1.10453747943962	0.852876907005413	0.355264447054585	0.0525798932257944	0.642273583901039	1.09301865218402	1.49633158748027	0.408507953263993	-1.10453747943962	0.552261668791487	0.853347269866568	-1.10453747943962	1.12735935363374	-1.10453747943962	0.177129687372249	-1.10453747943962	0.0369540647988537	-1.10453747943962	-1.10453747943962	0.680512781695117	-1.10453747943962	0.529072542351348	-1.10453747943962	-1.10453747943962	0.380851437025048	0.715355353771037	-1.10453747943962	0.279669973983342	-1.10453747943962	0.794491829621939	1.43233563551778	0.909428256689881	1.83263158534796	-1.10453747943962	-1.10453747943962	-1.10453747943962	-1.10453747943962	0.558536731682142	-1.10453747943962	1.61371303350385	0.616492607987078	0.472857659799325	1.29406073242191	0.818168374446914	1.50891156707646	0.156915345048412	-1.10453747943962	0.307864755142831	-1.10453747943962	-1.10453747943962	-1.10453747943962	0.505033846527032	0.310453781379498	-1.10453747943962	0.308080094252788	0.381819036054928	0.827438682543965	0.104233383716737	-1.10453747943962	0.501543448611937	-1.10453747943962	0.89391022103085	-1.10453747943962	-1.10453747943962	0.399488872243488	0.109726429331797	1.17196751347431	-1.10453747943962	0.723437104669763	-1.10453747943962	0.618891952792798	0.121349541083079	-1.10453747943962	0.726416000030653	1.16525002635527	-1.10453747943962	-1.10453747943962	-1.10453747943962	-1.10453747943962	-1.10453747943962	-1.10453747943962	1.08042129098713	1.28657956221935	0.584707106002933	-1.10453747943962	0.561853920873699	0.356892085854595	-1.10453747943962	1.13300124357726	0.460733431444347	-1.10453747943962	0.916793161669812	0.280493085975029	1.0785481746545	0.0867534284591595	0.615808561191484	-1.10453747943962	-1.10453747943962	0.900380483556131	0.643516193736422	0.692387534499912	0.585034355988654	1.14338860348913	-1.10453747943962	0.422274976936574	0.363209473108125	0.653715091416095	0.229575252424577	0.574637179423885	-1.10453747943962	0.418677819551027	-1.10453747943962	1.02717985957754	1.43848472723142	-1.10453747943962	1.06760324868877	0.139982619591741	-1.10453747943962	0.0365526061075286	0.768788272301315	0.133542011383566	0.739059403185584	1.09683563558765	1.08858767165267	0.177475610218556	0.331787273191562	0.0695359033076194	0.878207632327252	0.183213615789099	-1.10453747943962	-1.10453747943962	0.886264879002254	0.711834962994803	1.14947972262427	0.0182837972236301	0.546197575115288	-1.10453747943962	0.0746865929606536	-1.10453747943962	0.753570034939099	0.740680384104776	0.19593465930884	0.949613815618031	0.253115708481114	0.986440686371564	1.00865011259723	0.925172462328811	1.15242836031182	-1.10453747943962	0.888476809158942	-1.10453747943962	-1.10453747943962	0.187422926481202	0.25805610309147	-1.10453747943962	0.669564362746706	1.04734171728324	-1.10453747943962	1.17057328176995	0.809453255844228	0.205480323040009	0.749864555330357	-1.10453747943962	1.59627603030097	-0.0527965605958293	1.05806858109326	-0.129438099309334	0.945370072586984	1.05034916683223	1.16941318359724	0.188656448354666	-1.10453747943962	0.236042740786828	0.292764609166462	0.129395108263112	0.023866778603391	0.512805750682423	1.21148356597978	0.104993022499872	0.150774015694381	0.191308607487145	0.473692355757998	0.845467372971545	-0.162843437490471	0.338535447696059	0.415355211193022	0.567896839054697	-1.10453747943962	0.182340532583084	0.251739648381222	0.373640566404697	1.12098916992651	-1.10453747943962	0.426669650737773	0.769841973434287	0.706779400517393	-1.10453747943962	-1.10453747943962	-1.10453747943962	-1.10453747943962	-0.0184562031492817	0.839590515900186	-0.0707260467098167	-1.10453747943962	0.150278983608032	-1.10453747943962	0.535902161856665	0.0133998746273935	-0.0435204348002006	-0.0120489017346661	-1.10453747943962	-0.242399353008638	0.14274247118867	0.142850977777045	1.1377879539336	-0.0634365683319623	-1.10453747943962	-1.10453747943962	-1.10453747943962	1.17920803945372	-1.10453747943962	0.137397469465382	0.571740513397605	1.01381893854707	0.244712261026821	0.120098017927779	0.181643018249415	0.674925239037529	-0.00814044376184772	-1.10453747943962	-1.10453747943962	0.846788080977367	1.43280713251185	-1.10453747943962	-1.10453747943962	-1.10453747943962	-1.10453747943962	0.821170823365412	0.968995271907151	0.889215511607069	-1.10453747943962	-1.10453747943962	-1.10453747943962	0.388144148409677	0.852406829879974	0.862338864107334	-0.0666052676001563	0.0928151332243206	0.934336889072546	0.392313608942556	-1.10453747943962	0.0810497858916911	1.8237729429015	1.08501802253049	-1.10453747943962	0.878612575688759	1.55195256390863	0.234323887656755	0.678459044396209	1.62151072106137	0.153421542927143	0.979785085984221	0.782388077014094	0.252918935174677	1.14288300586832	-1.10453747943962	-0.181795213862163	-1.10453747943962	0.383515846268004	-1.10453747943962	1.0519576742862	0.862100902351021	1.33323967086044	-0.058145735906392	-1.10453747943962	1.01458750421957	-1.10453747943962	0.852171898372609	-1.10453747943962	-1.10453747943962	0.829260659121219	0.327328510081192	-1.10453747943962	0.244712261026821	0.0937079212422316	0.0711044729967855	0.746995144985897	-1.10453747943962	-1.10453747943962	0.0275349004375507	0.232990432963606	0.800177711517661	0.807234535196523	-1.10453747943962	-1.10453747943962	0.487758617825323	0.343758549200666	1.0717163153885	0.534530812502226	0.923626728071342	0.132262752019749	0.0309644090415508	0.148467574576	0.736567275250999	-1.10453747943962	0.539879212510999	-1.10453747943962	0.608665464858965	0.876024565127045	-1.10453747943962	0.948550756141589	-0.0215697076943013	1.53979420810807	0.575282511961499	-0.111964228119285	0.964286198470801	0.138527004237221	0.916963281698142	0.289412346294891	-0.00592855668930477	0.705811136876331	0.527413334344836	0.4664926066811	0.801056247321602	0.250758677389369	0.883325342389758	0.704071461784793	0.859251040003006	0.143230916057673	0.246461386093547	1.07398730477327	0.897470556116488	1.16686658409956	1.80457994535872	1.33640376244135	1.32481618287475	0.148796489027552	0.580141517013026	-1.10453747943962	0.519028050492659	0.468561531785524	-1.10453747943962	-0.0745975854201841	0.365919370014469	-1.10453747943962	0.4764821914083	0.487758617825323	-1.10453747943962	1.04794232263391	-1.10453747943962	0.357707473021469	1.11716855085594	0.202401426054829	0.993900974539011	0.933120397109627	0.903803031948769	0.213341316845573	1.29836495348559	0.0892585947008876	-0.0821424302764274	-0.157237135502413	0.11729240485035	1.34251120928098	-0.102367594444685	-0.183907310265006	-1.10453747943962	0.288994599663416	0.397005650837164	1.36606454117131	-1.10453747943962	0.172994812744051	0.110800936095767	0.573187349571284	0.607650853356745	0.134984692073352	0.425374042590789	0.601425921979352	1.22104099497018	0.2513470673904	-1.10453747943962	0.219074653516372	-1.10453747943962	0.00264098719361562	0.437654667109589	-1.10453747943962	1.04614182934722	-0.32388470158757	-1.10453747943962	0.368996660583353	-1.10453747943962	-1.10453747943962	0.285247654986066	-0.240487629124149	-1.10453747943962	0.245780562436913	-0.167592973036957	1.31243484856214	-1.10453747943962	0.101054370599013	0.636796244538664	0.432662553507345	1.28286315579814	0.379885292880155	-0.040886745863096	1.24142974375086	1.02445110785116	0.959918944617016	0.0374898236936121	0.259446715530618	1.09259562869894	-0.0695368173762052	-1.10453747943962	-1.10453747943962	0.109726429331797	0.792099012715017	0.993198629018644	0.752745009284901	0.831010784639558	0.544960186681212	0.933120397109627	-1.10453747943962	-0.0715890943732502	-1.10453747943962	0.566460889574002	0.907408622689579	-1.10453747943962	1.48898223836502	0.461553137793842	0.0520285212022801	0.592713648644041	0.638264552393976	0.40073405869208	-1.10453747943962	1.28339309150625	1.81240743153448	-0.108089435796317	-0.133704380781793	-1.10453747943962	-0.235221333375685	-0.263134330944759	0.197007470134981	0.709497321984629	0.817120292889372	0.482096821586115	0.552938738677492	1.44726149222727	1.39767055767782	0.0241279269437425	-1.10453747943962	-1.10453747943962	-0.13615122650701	0.65560964358398	0.31784860387705	0.931836418750385	-1.10453747943962	0.91450012620849	0.0718904861586193	-1.10453747943962	1.13667231425528	-1.10453747943962	1.21002268564507	-1.10453747943962	-1.10453747943962	-1.10453747943962	0.392313608942556	0.490321993978239	-1.10453747943962	0.181468771700699	0.11760343700134	0.0731075083159399	-1.10453747943962	-1.10453747943962	0.416375755280181	0.292554555079473	-1.10453747943962	-1.10453747943962	-1.10453747943962	-1.10453747943962	0.357824042415569	0.370303068766483	1.01612682591235	0.65443624059571	0.358523908369068	0.158252008267366	0.232229802011348	0.22542771881379	0.774495837485185	-0.091847300845894	0.197902995483013	0.17196574246956	1.04654159622786	1.08292542136798	0.78346094269113	0.30016210602213	0.207299055597336	1.19483345500459	0.657146970146852	-1.10453747943962	0.19897945073718	0.901297265069305	0.930000824967948	0.575605401064863	0.609681526891666	1.26239428796934	0.935206956349946	0.47606297694237	0.574637179423885	0.338535447696059	1.01312785231621	0.414845536161007	1.30025480812228	1.16087783528112	0.105601493200946	1.24636588308807	-1.10453747943962	-1.10453747943962	0.187598982678846	0.774071570313906	0.33876164013728	0.339214269197743	0.373879626498838	-1.10453747943962	0.560904540593944	1.31017645533719	0.899964118374995	0.703492481861246	0.762427242546715	0.433448273932341	-0.0465942315096573	1.23108093359851	0.61769127144054	0.567577484154085	0.706391942427454	-0.218308733221171	1.6156851161262	-1.10453747943962	-1.10453747943962	0.220563343684481	1.04255270602846	0.165829946826125	-1.10453747943962	-1.10453747943962	0.515021508201226	0.063729684931476	-1.10453747943962	0.0628852765277664	-1.10453747943962	0.344443026495618	0.671223862405901	0.0669790449298288	-1.10453747943962	0.456649938787523	0.639264717587494	-1.10453747943962	0.114346310848872	0.637853123738884	0.0204838070550049	0.394285059228516	1.21980966444858	0.0771361762292377	0.103020150659089	1.22499326423124	1.18769514801363	-1.10453747943962	0.089110910682023	1.18662958220646	1.23727515774637	0.535444742399294	-1.10453747943962	-1.10453747943962	-1.10453747943962	1.14136804442025	1.50549415124345	1.16179640767009	0.887247186664548	0.564709838218562	-1.10453747943962	0.446683146693744	-1.10453747943962	-1.10453747943962	0.191840501463508	-1.10453747943962	1.18296955645832	0.619407149690289	0.0612004714657464	0.135305794554458	1.44267149559172	0.314140182766057	0.824940504746837	0.224489142392331	0.365093398448841	0.216663536381619	1.22054824894572	0.25924785991693	-1.10453747943962	-1.10453747943962	0.998787472384065	0.0485954437161366	0.253706415685377	0.604447446038593	1.02854767836362	1.2149020888456	1.00845930708873	-1.10453747943962	0.735626477210374	0.641741692570335	1.3296675439766	1.28823052814596	0.131145802547502	-1.10453747943962	0.188656448354666	0.299524538351243	1.00636341192439	1.12713887916005	-1.10453747943962	0.733815430570254	-1.10453747943962	0.0111025542136985	0.487616492678328	1.24300873943326	-1.10453747943962	0.142579750619615	1.37511823145068	0.539572471181772	-0.0293870395524401	0.47133007496314	0.641564482756031	1.37059435355878	0.605625967717753	1.03897929700378	1.43280713251185	-1.10453747943962	-1.10453747943962	0.656604011404675	0.917048355473884	0.720470126961366	-1.10453747943962	-1.10453747943962	0.498648410063341	-1.10453747943962	0.333579703581351	0.75522281599826	0.163461523643284	0.838205165389362	0.280287203737145	0.173681889170003	-1.10453747943962	-1.10453747943962	0.701629970863008	0.356194015126341	0.999541875776471	-1.10453747943962	-1.10453747943962	0.322460324008515	0.872158595562258	0.768788272301315	0.544805668433184	0.855624728287514	-1.10453747943962	0.276593173573368	0.75522281599826	-1.10453747943962	0.85523158479861	0.098794920948204	-1.10453747943962	0.0162217504246504	0.168548827040424	-1.10453747943962	-1.10453747943962	-1.10453747943962	0.999730586868282	-0.15373080650833	-1.10453747943962	1.16133699590256	0.441622643816197	-1.10453747943962	-1.10453747943962	-1.10453747943962	-0.0975962988724273	1.14970617285437	-1.10453747943962	0.229007964624409	1.50626193695676	-1.10453747943962	-1.10453747943962	1.11163261395606	-1.10453747943962	0.559325107649827	0.350867517859879	-1.10453747943962	-1.10453747943962	0.114655685835216	-0.0418044132687873	0.363209473108125	1.56798533608692	-1.10453747943962	-1.10453747943962	0.72482576768762	0.422532673936763	1.55276097570924	0.255284481173556	0.123389318944294	0.579816535186845	-0.0110746259378993	-0.00506575740679308	1.51294371002257	0.772800198412982	0.800836518289428	1.20856431449273	-1.10453747943962	1.07699049200171	-1.10453747943962	-1.10453747943962	-1.10453747943962	1.2876443399336	-1.10453747943962	-1.10453747943962	0.529979254610836	-1.10453747943962	1.3785412908404	0.16043082817641	0.685766676677305	0.631011052083941	0.213157299362595	0.240650784687383	1.2320165672402	0.0675461782874953	0.168889600130641	1.32007469603751	-1.10453747943962	-0.258508031679091	-1.10453747943962	0.949082108413381	0.307864755142831	-1.10453747943962	-1.10453747943962	1.69610458610642	1.19555061017167	0.251739648381222	0.275979675848403	0.577545862772172	0.710567822067567	-1.10453747943962	-1.10453747943962	-1.10453747943962	1.32065559218096	0.613419555644392	-0.0974942523268836	1.05437638032557	0.545733295411142	0.793548304485534	0.937124471448589	-0.105086695628695	0.133702125245598	-1.10453747943962	-1.10453747943962	1.24408412442769	1.30140423718809	0.223364816759565	0.202582088283675	-1.10453747943962	0.673257291430562	0.296980848662239	-1.10453747943962	0.340347268509918	1.11336541030349	0.184263065754391	-1.10453747943962	1.4236111964447	1.07564288023755	0.970995944889816	1.24023165462882	-1.10453747943962	0.133381943447666	0.518433006940064	-1.10453747943962	-1.10453747943962	1.09827155790191	-0.16872878298582	0.735626477210374	0.828121417268835	-1.10453747943962	-0.042377086734304	1.3601092424764	1.63195987483479	-1.10453747943962	1.27626630790933	0.25924785991693	-1.10453747943962	0.118381784588507	-1.10453747943962	0.173681889170003	0.113573632533007	0.0748303769938634	0.51192145564998	1.01979447110403	0.0321568410597892	1.02274057173772	0.561220857088283	0.904807580814271	1.11114591582924	-0.0411163233033785	0.280390136163733	0.758400864483188	-1.10453747943962	-1.10453747943962	-1.10453747943962	1.15767072222007	2.66643098404905	-1.10453747943962	-1.10453747943962	-1.10453747943962	-1.10453747943962	-1.10453747943962	-1.10453747943962	-1.10453747943962	-1.10453747943962	-1.10453747943962	-1.10453747943962	1.79588072105424	-1.10453747943962	-1.10453747943962	-1.10453747943962	-1.10453747943962	-1.10453747943962	-1.10453747943962	1.7587172343859	-1.10453747943962	1.13400084460535	-1.10453747943962	-1.10453747943962	-1.10453747943962	-1.10453747943962	1.59131182659502	-1.10453747943962	0.992216372788297	-1.10453747943962	0.509422155206308	1.63628347030606	0.659322885117895	-1.10453747943962	0.838666672170535	-1.10453747943962	-1.10453747943962	0.440827141028972	-1.10453747943962	-1.10453747943962	-1.10453747943962	-1.10453747943962	-1.10453747943962	-1.10453747943962	-1.10453747943962	0.722842758375356	-1.10453747943962	-1.10453747943962	0.503868389879275	0.679391845185937	0.721655493239935	-1.10453747943962	-1.10453747943962	-1.10453747943962	-1.10453747943962	1.67429094847924	0.604952287135683	-1.10453747943962	-1.10453747943962	-1.10453747943962	-1.10453747943962	1.27128628666614	1.00750595407468	-1.10453747943962	-1.10453747943962	-1.10453747943962	1.53566973488442	-1.10453747943962	-1.10453747943962	0.670485839696583	-1.10453747943962	-1.10453747943962	1.29594119275141	-1.10453747943962	-1.10453747943962	0.766475306221779	0.652274947249836	0.539112614349153	-1.10453747943962	0.570296660319922	-1.10453747943962	-1.10453747943962	-1.10453747943962	-1.10453747943962	2.15414037825627	-1.10453747943962	-1.10453747943962	-1.10453747943962	-1.10453747943962	-1.10453747943962	-1.10453747943962	0.494328872294619	-1.10453747943962	-1.10453747943962	-1.10453747943962	-1.10453747943962	0.593265381092695	0.746586126437445	1.13067348790348	0.595255192997334	1.28871043297727	-1.10453747943962	-1.10453747943962	-1.10453747943962	1.27679220065601	-1.10453747943962	-1.10453747943962	-1.10453747943962	-1.10453747943962	-1.10453747943962	-1.10453747943962	0.856884130132662	-1.10453747943962	-1.10453747943962	-1.10453747943962	-1.10453747943962	0.973914965330531	-1.10453747943962	-1.10453747943962	1.17150251295886	-1.10453747943962	-1.10453747943962	-1.10453747943962	-1.10453747943962	-1.10453747943962	-1.10453747943962	-1.10453747943962	-1.10453747943962	2.23616184685881	1.33894333456755	1.32631888392471	-1.10453747943962	-1.10453747943962	-1.10453747943962	-1.10453747943962	-1.10453747943962	-1.10453747943962	-1.10453747943962	1.41784228521274	-1.10453747943962	-1.10453747943962	-1.10453747943962	-1.10453747943962	1.6638791624669	-1.10453747943962	-1.10453747943962	-1.10453747943962	2.03779693303643	-1.10453747943962	-1.10453747943962	1.58346961489096	0.819518019924498	-1.10453747943962	2.12694078359593	1.3832847481971	-1.10453747943962	-1.10453747943962	-1.10453747943962	-1.10453747943962	1.28791073976655	-1.10453747943962	-1.10453747943962	-1.10453747943962	1.9679360873516	-1.10453747943962	2.1926939815568	-1.10453747943962	-1.10453747943962	-1.10453747943962	-1.10453747943962	-1.10453747943962	-1.10453747943962	-1.10453747943962	-1.10453747943962	-1.10453747943962	-1.10453747943962	-1.10453747943962	-1.10453747943962	-1.10453747943962	-1.10453747943962	-1.10453747943962	0.443482544382765	0.895646969096055	-1.10453747943962	-1.10453747943962	0.242581373573504	0.837974515642113	0.055068213975724	0.175230832061819	1.25960530594172	0.409517836498107	-1.10453747943962	-1.10453747943962	-1.10453747943962	-1.10453747943962	-1.10453747943962	2.14296695843844	-1.10453747943962	1.46156491127507	-1.10453747943962	-1.10453747943962	1.83165859540043	-1.10453747943962	1.70880478580434	1.06065797230548	-1.10453747943962	0.915773211412459	0.760203123879501	-1.10453747943962	1.72688291424388	-1.10453747943962	0.688029949917178	-1.10453747943962	0.85641161446163	0.403481907115998	0.493181628467897	-1.10453747943962	-1.10453747943962	1.02893890670399	-1.10453747943962	-1.10453747943962	-1.10453747943962	-1.10453747943962	-0.0249011487196132	1.00807783103423	1.82566050918	1.29051245588234	1.12090164523573	-1.10453747943962	-1.10453747943962	-1.10453747943962	-1.10453747943962	-1.10453747943962	-1.10453747943962	-1.10453747943962	1.19054324331751	-1.10453747943962	-1.10453747943962	-1.10453747943962	0.888230729949596	-1.10453747943962	-1.10453747943962	-1.10453747943962	-1.10453747943962	-1.10453747943962	0.933815306722365	-1.10453747943962	-1.10453747943962	-1.10453747943962	-1.10453747943962	-1.10453747943962	0.936949960208943	-1.10453747943962	-1.10453747943962	0.95388030157937	1.08921921537603	-1.10453747943962	-1.10453747943962	0.635213835158896	-1.10453747943962	-1.10453747943962	0.930693002105763	-1.10453747943962	-1.10453747943962	-1.10453747943962	-1.10453747943962	-1.10453747943962	-1.10453747943962	-1.10453747943962	-1.10453747943962	2.2632004072575	0.786042040989931	1.67326496404219	1.37500043263186	1.15186050823766	-1.10453747943962	-1.10453747943962	-1.10453747943962	0.325775421460226	-1.10453747943962	1.61872370984239	1.16594245628197	1.91391415527492	-1.10453747943962	-1.10453747943962	1.65539235028438	1.34489792549949	1.57238253442029	1.09428902317492	-1.10453747943962	1.36913056494666	-1.10453747943962	-1.10453747943962	-1.10453747943962	-1.10453747943962	0.895150362497283	0.824034089462162	-1.10453747943962	1.20565506852395	-1.10453747943962	-1.10453747943962	-1.10453747943962	1.46059119428737	-1.10453747943962	-1.10453747943962	-1.10453747943962	1.27679220065601	-1.10453747943962	-1.10453747943962	-1.10453747943962	-1.10453747943962	-1.10453747943962	-1.10453747943962	-1.10453747943962	-1.10453747943962	-1.10453747943962	-1.10453747943962	0.565027884848467	-1.10453747943962	0.452591321595001	-1.10453747943962	0.653354786332315	-1.10453747943962	1.14103175875422	-1.10453747943962	-1.10453747943962	1.53425995768457	-1.10453747943962	-1.10453747943962	0.998410535015393	-1.10453747943962	-1.10453747943962	1.01786206407213	-1.10453747943962	-1.10453747943962	-1.10453747943962	-1.10453747943962	-1.10453747943962	-1.10453747943962	0.762288042094726	-1.10453747943962	-1.10453747943962	0.608665464858965	-1.10453747943962	0.680886809886946	-1.10453747943962	0.789064479209574	1.73080307995465	-1.10453747943962	0.459369487350099	0.72482576768762	0.765216677608255	-1.10453747943962	0.399488872243488	-1.10453747943962	0.983845842726757	0.363444659354044	-1.10453747943962	-1.10453747943962	0.360159932656993	0.233752040239597	1.31883122527361	-1.10453747943962	0.976386185507934	-1.10453747943962	0.861149784416349	-1.10453747943962	-1.10453747943962	-1.10453747943962	0.510891223345253	1.33527743495605	0.281936211464928	-1.10453747943962	1.54364101860603	0.362269595747653	-1.10453747943962	-1.10453747943962	-1.10453747943962	0.37531586401126	-1.10453747943962	1.04944576970734	-1.10453747943962	-1.10453747943962	-1.10453747943962	-1.10453747943962	-1.10453747943962	0.841904981519951	0.442419104209241	-1.10453747943962	1.28897716210618	-1.10453747943962	-1.10453747943962	-1.10453747943962	-1.10453747943962	-1.10453747943962	-1.10453747943962	0.525758121281505	-1.10453747943962	-1.10453747943962	1.50039229161834	-1.10453747943962	-1.10453747943962	1.25343984015828	-1.10453747943962	-1.10453747943962	-1.10453747943962	-1.10453747943962	2.21963408200488	-1.10453747943962	-1.10453747943962	-1.10453747943962	0.662051998707755	0.281729841496763	-1.10453747943962	-1.10453747943962	-1.10453747943962	-1.10453747943962	-1.10453747943962	-1.10453747943962	-1.10453747943962	1.12603738100921	-1.10453747943962	-1.10453747943962	-1.10453747943962	2.24554073986478	0.627180024947443	-1.10453747943962	-1.10453747943962	-1.10453747943962	-1.10453747943962	2.04567971938874	-1.10453747943962	-1.10453747943962	-1.10453747943962	-1.10453747943962	1.91710232284653	1.09048375364849	-1.10453747943962	-1.10453747943962	-1.10453747943962	-1.10453747943962	-1.10453747943962	-1.10453747943962	-1.10453747943962	-1.10453747943962	-1.10453747943962	-1.10453747943962	0.926548990018581	-1.10453747943962	-1.10453747943962	-1.10453747943962	1.70243288648209	-1.10453747943962	-1.10453747943962	0.824034089462162	-1.10453747943962	0.945899304072909	0.738452442584949	-1.10453747943962	-1.10453747943962	0.611718016851339	-1.10453747943962	0.667173972604253	-1.10453747943962	0.52096551902262	-1.10453747943962	-1.10453747943962	-1.10453747943962	-1.10453747943962	-1.10453747943962	1.01151760740285	-1.10453747943962	1.15049923106084	-1.10453747943962	-1.10453747943962	0.00151498280544244	-1.10453747943962	0.968178253804874	0.293184933138904	0.885038727844473	1.35563320024968	0.385460553062868	-1.10453747943962	0.504742295240476	1.56115711473512	0.515613591755254	0.245877775504094	1.08564683957207	0.276797810407406	0.233371114431625	-1.10453747943962	0.413827377504702	1.14204102179734	-1.10453747943962	0.294026445426852	1.3355588803492	-1.10453747943962	1.00659179124041	0.824713800484514	-0.00209637378920279	0.667173972604253	-1.10453747943962	-1.10453747943962	-1.10453747943962	-1.10453747943962	0.74169528869522	-1.10453747943962	0.772376883537326	-1.10453747943962	0.919860948735403	0.642983384106975	-1.10453747943962	0.493755007539012	0.907660793589243	0.248606176375862	-1.10453747943962	-0.175138833972548	-1.10453747943962	-1.10453747943962	-1.10453747943962	0.771530966023153	-1.10453747943962	0.817269930975373	0.635213835158896	0.586672890997152	-1.10453747943962	-1.10453747943962	-1.10453747943962	-1.10453747943962	-1.10453747943962	0.968995271907151	-1.10453747943962	0.409265218895576	-1.10453747943962	0.329776898508987	-1.10453747943962	-1.10453747943962	-1.10453747943962	-1.10453747943962	1.19304322168432	1.13133789840815	-1.10453747943962	-1.10453747943962	1.15083934308879	-1.10453747943962	-1.10453747943962	1.22548859005497	-1.10453747943962	-1.10453747943962	0.612057999344963	-1.10453747943962	1.14676708512335	1.34831888115451	1.15356521979827	-1.10453747943962	0.727610913810501	-1.10453747943962	1.17220011007454	0.733614474863001	-1.10453747943962	-1.10453747943962	-1.10453747943962	0.250170864336036	-1.10453747943962	-1.10453747943962	0.730006523504541	-1.10453747943962	-1.10453747943962	1.25343984015828	-1.10453747943962	-1.10453747943962	-1.10453747943962	0.573992440330816	-1.10453747943962	-1.10453747943962	-1.10453747943962	-1.10453747943962	-1.10453747943962	-1.10453747943962	0.985512994778619	-1.10453747943962	-1.10453747943962	-1.10453747943962	-1.10453747943962	-1.10453747943962	-1.10453747943962	-1.10453747943962	-1.10453747943962	-1.10453747943962	-1.10453747943962	-1.10453747943962	0.954950502079295	0.920373407949097	1.59131182659502	1.64758131509752	0.979416942486813	1.32131994947763	-1.10453747943962	0.964376496570232	-1.10453747943962	-1.10453747943962	-1.10453747943962	-1.10453747943962	-1.10453747943962	-1.10453747943962	-1.10453747943962	0.935903698267741	-1.10453747943962	0.655158109491358	-1.10453747943962	-1.10453747943962	0.700220169040458	-1.10453747943962	1.3296675439766	-1.10453747943962	-1.10453747943962	-1.10453747943962	-1.10453747943962	0.197007470134981	-1.10453747943962	1.7648093135988	-1.10453747943962	-1.10453747943962	-1.10453747943962	-1.10453747943962	0.87650916308025	0.786904365478356	-1.10453747943962	-1.10453747943962	0.73200877991085	0.699068701231571	2.09855174783344	1.37044786469811	1.42576087164172	0.525157212899861	1.399031352977	0.507663439625684	1.01151760740285	-1.10453747943962	-1.10453747943962	1.0710980416152	-1.10453747943962	0.793403250756644	0.520667090200587	-1.10453747943962	1.21956361201031	0.553355725222194	-1.10453747943962	-1.10453747943962	-1.10453747943962	-1.10453747943962	0.413318892837236	0.637853123738884	0.710275713498362	0.649761580615879	-1.10453747943962	0.58144294921689	-1.10453747943962	0.633810170540677	-1.10453747943962	1.22995952633258	0.722446792019411	-1.10453747943962	0.406492872979174	0.663146526272415	0.446683146693744	-1.10453747943962	-1.10453747943962	-1.10453747943962	0.426151100757945	-1.10453747943962	1.26542594380672	0.535444742399294	-1.10453747943962	-1.10453747943962	0.443482544382765	1.14778329466483	0.459914730478691	-1.10453747943962	1.28924397367524	0.296135283524324	0.511185416829353	0.402981432698727	-1.10453747943962	-1.10453747943962	0.676783001998211	0.727212395530961	0.579491703611788	-1.10453747943962	0.0217823284934083	0.820644544426871	-0.0075270016485683	0.0552067980289336	0.341482310828638	-1.10453747943962	-1.10453747943962	0.623714974737004	0.016994049843833	0.490464689084064	1.04674155304775	-0.179928041863708	-1.10453747943962	-1.10453747943962	1.07875608847421	0.677527434397054	0.620954975274156	-1.10453747943962	-1.10453747943962	-1.10453747943962	0.877964767206744	-1.10453747943962	-1.10453747943962	1.24636588308807	-1.10453747943962	-0.0572582860027119	-1.10453747943962	0.0374898236936121	-1.10453747943962	-1.10453747943962	-1.10453747943962	-1.10453747943962	-1.10453747943962	-1.10453747943962	-1.10453747943962	-1.10453747943962	-1.10453747943962	-1.10453747943962	-1.10453747943962	1.79237690285553	-1.10453747943962	-1.10453747943962	-1.10453747943962	-1.10453747943962	-1.10453747943962	1.18414847734056	-1.10453747943962	-1.10453747943962	1.96010814609251	-1.10453747943962	-1.10453747943962	-1.10453747943962	-1.10453747943962	-1.10453747943962	-1.10453747943962	1.01497206061704	0.801715815192282	1.6578091696052	1.69547413252669	-1.10453747943962	1.41923454500015	0.886019494831364	-1.10453747943962	-1.10453747943962	-1.10453747943962	-1.10453747943962	-1.10453747943962	1.29674835831516	-1.10453747943962	0.778325009964658	-1.10453747943962	1.7600675929567	-1.10453747943962	-1.10453747943962	-1.10453747943962	-1.10453747943962	-1.10453747943962	-1.10453747943962	1.40130402281072	-1.10453747943962	-1.10453747943962	-1.10453747943962	-1.10453747943962	-1.10453747943962	1.99354068308393	-1.10453747943962	-1.10453747943962	-1.10453747943962	-1.10453747943962	-1.10453747943962	-1.10453747943962	-1.10453747943962	-1.10453747943962	-1.10453747943962	-1.10453747943962	-1.10453747943962	-1.10453747943962	0.355961495402416	0.360393994472488	-1.10453747943962	-1.10453747943962	-1.10453747943962	-1.10453747943962	-1.10453747943962	-1.10453747943962	-1.10453747943962	-1.10453747943962	-1.10453747943962	-1.10453747943962	-1.10453747943962	-1.10453747943962	-1.10453747943962	-1.10453747943962	-1.10453747943962	-1.10453747943962	-1.10453747943962	0.932252616204882	-1.10453747943962	-1.10453747943962	-1.10453747943962	1.80292793852564	-1.10453747943962	-1.10453747943962	1.83898067144463	-1.10453747943962	-1.10453747943962	-1.10453747943962	-1.10453747943962	1.94464238574742	-1.10453747943962	1.81503117780367	1.46351554176215	-1.10453747943962	-1.10453747943962	0.93852194491642	-1.10453747943962	-1.10453747943962	-1.10453747943962	-1.10453747943962	-1.10453747943962	1.67121641721798	-1.10453747943962	-1.10453747943962	-1.10453747943962	-1.10453747943962	-1.10453747943962	-1.10453747943962	0.856884130132662	0.816372541110346	-1.10453747943962	-1.10453747943962	-1.10453747943962	-1.10453747943962	0.700988816945376	0.961942021798475	-1.10453747943962	-1.10453747943962	1.93483106422345	-1.10453747943962	-1.10453747943962	-1.10453747943962	-1.10453747943962	-1.10453747943962	0.487758617825323	-1.10453747943962	-1.10453747943962	-1.10453747943962	-1.10453747943962	-1.10453747943962	1.14406320938336	-1.10453747943962	1.06371482117465	-1.10453747943962	-1.10453747943962	-1.10453747943962	-1.10453747943962	-1.10453747943962	1.19197089733894	-1.10453747943962	1.47530974029289	1.57018127137862	-1.10453747943962	-1.10453747943962	1.0172832386227	1.35261400493796	-1.10453747943962	-1.10453747943962	-1.10453747943962	-1.10453747943962	-1.10453747943962	-1.10453747943962	-1.10453747943962	-1.10453747943962	-1.10453747943962	-1.10453747943962	-1.10453747943962	2.2839797886302	-1.10453747943962	-1.10453747943962	-1.10453747943962	-1.10453747943962	-1.10453747943962	-1.10453747943962	-1.10453747943962	-1.10453747943962	1.49329808181865	-1.10453747943962	-1.10453747943962	-1.10453747943962	-1.10453747943962	1.99267606272537	-1.10453747943962	-1.10453747943962	-1.10453747943962	-1.10453747943962	-1.10453747943962	-1.10453747943962	-1.10453747943962	-1.10453747943962	-1.10453747943962	-1.10453747943962	2.03237721756775	-1.10453747943962	-1.10453747943962	-1.10453747943962	1.99874486295904	-1.10453747943962	-1.10453747943962	-1.10453747943962	-1.10453747943962	0.843761568462318	0.866874050348717	-1.10453747943962	-1.10453747943962	-1.10453747943962	-1.10453747943962	-1.10453747943962	-1.10453747943962	-1.10453747943962	-1.10453747943962	-1.10453747943962	-1.10453747943962	-1.10453747943962	-1.10453747943962	-1.10453747943962	-1.10453747943962	-1.10453747943962	-1.10453747943962	-1.10453747943962	-1.10453747943962	-1.10453747943962	-1.10453747943962	-1.10453747943962	-1.10453747943962	-1.10453747943962	-1.10453747943962	-1.10453747943962	-1.10453747943962	-1.10453747943962	-1.10453747943962	-1.10453747943962	-1.10453747943962	-1.10453747943962	-1.10453747943962	1.10710115985757	-1.10453747943962	1.51630331400578	1.5549202779957	0.681635441323518	-1.10453747943962	0.783890515163912	1.77780253215923	1.8622989165272	-1.10453747943962	1.28831049375744	-1.10453747943962	0.357590925018801	0.561537317144327	0.145025523135043	-1.10453747943962	-1.10453747943962	-1.10453747943962	0.3952730425983	0.114655685835216	-1.10453747943962	0.448289260318819	-1.10453747943962	-1.10453747943962	0.297404067538399	-1.10453747943962	0.288994599663416	0.459914730478691	-1.10453747943962	-1.10453747943962	0.908165378030404	-1.10453747943962	-1.10453747943962	0.504450868764278	-1.10453747943962	-1.10453747943962	-1.10453747943962	0.963564180672228	0.208028136771296	0.341255138628501	0.308942200722653	-1.10453747943962	-1.10453747943962	0.0318916197917988	-0.0954486507143102	-1.10453747943962	-1.10453747943962	-1.10453747943962	1.03957377913316	0.0937079212422316	0.0781480846018202	-1.10453747943962	-0.0111965135703374	0.189362502205576	-0.330848158912906	0.0417957770427554	-0.193574779131785	-0.0601365801655967	1.04362778739845	-1.10453747943962	-1.10453747943962	-1.10453747943962	-1.10453747943962	-1.10453747943962	0.721062573073944	0.12166286454374	0.559640708005582	-1.10453747943962	-0.0622291858003338	0.129236226884742	0.352021648920422	-0.0226429558665501	-1.10453747943962	-1.10453747943962	0.331451762364845	-1.10453747943962	0.686897438594886	-0.025730542023324	0.100526328440498	-0.254611706370336	0.128601154652884	0.209123465964797	-1.10453747943962	0.0314940412880099	1.18991940190934	0.925516369667925	0.260790710156556	0.430258838559146	1.16996983114667	0.255235103838131	0.51172510103811	0.290196389838295	-0.037935771701937	1.13284352123359	0.376930028214955	-1.10453747943962	-1.10453747943962	0.657509168981576	-1.10453747943962	0.0352166367708437	-1.10453747943962	-1.10453747943962	-0.0951410410057705	-0.111469264159554	0.499515626901053	1.05624568947474	0.517096046573886	-1.10453747943962	0.871315467390418	-1.10453747943962	0.34136871448578	-0.310854490393111	-0.277305522749338	-0.369583920382022	-1.10453747943962	-1.10453747943962	-1.10453747943962	-1.10453747943962	0.174140398663542	0.0793068882113693	-0.220015730021198	-1.10453747943962	-1.10453747943962	0.755360712377735	1.12024550336721	0.373640566404697	0.574314735755286	0.389041168347517	-1.10453747943962	0.190954282862621	0.957363717758997	-0.172291860081459	0.477974852050073	0.100074127012671	0.873509503015178	-0.131101959722226	0.122917933992751	0.721260160424085	1.24225045755756	0.989751979801395	1.08092150875145	0.508542230409162	-1.10453747943962	0.851311092732285	-0.181117169000166	-0.291763371546865	-0.338142100911265	-1.10453747943962	0.0783651701701072	-0.361937311833862	0.268060101869428	0.165829946826125	0.621529096545792	-0.457264425885951	0.497710173493471	0.960400165002044	-0.052628447511103	0.883604822215431	0.794834276866318	0.351482792582148	0.530947732864036	0.335714888397593	0.417500196774903	0.640643694410477	0.234705425450838	0.0894801962397518	1.15515941717813	1.07419406961664	0.623369391280093	-1.10453747943962	0.344557178295556	-1.10453747943962	0.00214023307380156	0.415355211193022	-0.126667422994129	-1.10453747943962	0.346882754533556	-0.0847708615906014	1.01079978070205	0.110954608689005	0.755471047743583	0.791751594018528	-0.266327404370107	-1.10453747943962	-0.125612069381668	-1.10453747943962	0.528204729728774	0.726316510631604	0.0159645748270651	0.731474317502482	-1.10453747943962	0.540237249552179	-1.10453747943962	-1.10453747943962	1.17611736817225	0.284625390152718	-0.144520408831466	-1.10453747943962	0.362113084326814	-0.0826166223426918	0.111185198145256	1.03993067653117	-1.10453747943962	0.780204137514643	0.553543450822718	-0.290660055324351	0.31186070161292	0.209397619039135	0.740173449041867	1.2216749450339	0.111800576485787	-0.343095311427385	-1.10453747943962	-0.308876122750744	-0.485245027924325	0.74434051666399	0.501543448611937	0.764239197920271	0.826120448039448	-0.457789065726811	0.440959658409083	0.537123431611369	0.0805408576851899	-0.0364463917895812	0.312691922829052	0.420816604432931	0.420345472095151	0.491654986760602	0.251190106924451	0.226838385225228	-0.576872856929116	0.917396480134553	0.615603475105605	1.04300048453394	0.0880291232979762	-1.10453747943962	-1.10453747943962	-1.10453747943962	-0.0327834247820008	-0.0337162756392611	-0.237380511078541	0.722051037039702	-1.10453747943962	1.10697205273219	0.509715715906055	-1.10453747943962	0.0542374713944104	-0.115610609700397	0.207754624753767	0.961078215303249	-1.10453747943962	0.292974735172606	0.184876128719881	0.885365513431186	-0.523904184625124	-0.351480540743848	0.352830794090223	0.593375779316465	-1.10453747943962	0.170083910344219	0.413996960427425	-1.10453747943962	-1.10453747943962	-1.10453747943962	0.603494836289688	0.406178579477532	1.3688381002267	0.609681526891666	-1.10453747943962	0.500480501588436	0.0953485179285926	-0.174751698337184	0.136377470765713	0.286962156542792	0.31153574417991	-0.0941142200315186	0.951744202207224	-0.271547510739568	0.17196574246956	0.510891223345253	0.352715138622014	-0.249309390593219	-0.187181777389413	0.673720227311688	-1.10453747943962	-1.10453747943962	0.579816535186845	0.587548337173599	0.0417282233518713	-1.10453747943962	-0.136620265247507	0.199428562647637	-0.22578320857369	-0.188017409104616	-1.10453747943962	1.09913430878896	-1.10453747943962	0.462100168274077	0.641918946020232	-1.10453747943962	0.781316730468962	-0.437688743556546	-1.10453747943962	-0.330321616533486	0.393134316085008	0.930693002105763	-0.347926477081035	0.397915060893997	-0.379375342198311	0.0631665971147799	-0.321913813090382	-0.00518910459164825	0.333205857797719	0.408507953263993	-1.10453747943962	-0.169164853914536	-0.123011301805911	0.0493488043619703	-0.50665809634561	0.405152944318229	1.03830041914202	-0.0833533153743139	-0.131007045386836	-1.10453747943962	0.0498287772738518	0.569495804835732	-1.10453747943962	-0.169774628001004	-0.0794993893957308	0.352830794090223	-0.263621881849213	0.499226431552756	-0.0752398102795651	-0.0988191292013497	0.452456459771909	1.02717985957754	-1.10453747943962	-1.10453747943962	0.624891209517007	0.104993022499872	-0.0284459993736742	-0.433886841881652	0.700450679093541	0.579556657912431	0.701758268709125	0.566726583666232	0.21448351544543	0.00414621193714141	0.35225272779583	0.530433059135527	1.0863810657115	-0.331315569737592	0.162028347708493	0.267925619839766	-0.288051592836829	-0.501081618321621	-1.10453747943962	0.503359129519474	0.741086180308888	0.646275337598316	0.871997929286745	0.617948390228353	0.40989694661434	0.897067581026929	-0.575407350214962	-0.0794463786684697	-0.204036031374072	-0.0569806248110332	-1.10453747943962	0.747609092641593	0.417142210181807	1.28127530034751	0.497974673041069	0.525833271803746	0.881859712078433	0.0927160250755445	-0.492495714412431	0.153753357882718	0.78143909330721	-0.124457993857838	0.516968853094583	-0.619048305312862	0.108042154233784	0.669502972431629	0.700988816945376	0.514577781721829	0.881859712078433	-0.0310295789559347	0.921570441148333	-1.10453747943962	-1.10453747943962	0.447039724942237	0.753487491482531	-0.105789068479105	-0.294025066625211	-1.10453747943962	1.02037509191269	0.781745087032185	0.432204648910796	-0.453281039464813	-1.10453747943962	0.125910161140821	-0.365090213915943	0.0806135322785018	0.276286347351209	0.543827852757904	-0.453281039464813	0.896889863708616	0.41052928724207	0.563121774761384	1.0341651350598	-0.111221583889272	-0.0748831251319325	-0.298445451298512	0.161859976064543	-0.310946974036687	0.161944155651166	-0.203432445588836	0.266931380459608	-0.660590479161783	-0.275620680523289	-0.187014457075659	-1.10453747943962	-0.308628101370196	-1.10453747943962	1.07867291664782	0.655519314220914	-0.283179435672007	0.55168927846784	-1.10453747943962	-1.10453747943962	0.847674998967431	-0.262366977746109	0.412620372493579	0.324281448289335	0.00590794603929202	0.234832659202651	-0.101508294929986	0.697855216213269	-0.132318274818056	0.366699124213789	-0.278547686402227	0.42926855555338	0.817539353289349	0.237095603469708	-0.353079559021213	1.06231599083966	0.935773012518372	0.391739733478279	0.125226301443613	0.174886260396363	0.261518712950875	0.439701814189899	0.0883730940024173	0.457532575701058	0.0641993803010075	0.110033216926229	0.701296501106076	-0.287527795888611	0.509715715906055	0.841044511539457	0.611446147765698	0.172708774167334	0.505836256862069	0.380307802160152	0.243355362002418	0.229260025433409	0.620395651080962	-0.0437813980968548	0.167901918280217	0.000516178955171293	-0.0442051677085082	-1.10453747943962	-1.10453747943962	0.553981674491976	1.28035040037546	-1.10453747943962	-1.10453747943962	0.341936901179584	-1.10453747943962	0.884303959592136	-1.10453747943962	-1.10453747943962	-1.10453747943962	-1.10453747943962	-1.10453747943962	0.146006819989813	-1.10453747943962	-1.10453747943962	-1.10453747943962	-0.129342838007718	-0.101052731635742	0.276286347351209	0.492608734382632	-1.10453747943962	0.203848294225144	0.672825483237875	-1.10453747943962	-1.10453747943962	0.050377853572771	0.144698804375284	-0.127624727390093	-1.10453747943962	0.718236263948675	-1.10453747943962	0.592768802498187	0.288472816762286	-0.198002156812966	-1.10453747943962	0.959604703874804	-0.218075421407817	0.300481137425234	0.743865041637572	-1.10453747943962	0.386313212668467	0.0221725227792266	0.641918946020232	0.541261235541081	0.482943067794482	1.24073590852661	0.0974437303929188	0.363327055375719	0.217775131436919	-1.10453747943962	0.14176685467161	0.178254699803821	-1.10453747943962	-1.10453747943962	1.16024689904527	-1.10453747943962	0.421502493157427	-1.10453747943962	-0.290854986196632	-1.10453747943962	0.373521069822018	0.414081768405926	-1.10453747943962	-1.10453747943962	0.78103129414121	-1.10453747943962	-0.16846693289912	0.802486033840387	-1.10453747943962	-0.179161884637514	-0.130959580804884	-0.0115619995337501	0.28836851351671	0.707845961298931	0.409517836498107	-0.0790751384046716	0.1394160973897	-1.10453747943962	0.0710330744759928	0.162702333476569	-0.227498003097288	0.313270821290057	0.387004288375595	-0.275688212505457	-0.440425938593918	0.0511337684274673	-1.10453747943962	0.729926545298053	-0.694647229879675	-0.393614409663125	0.83360524806844	0.246980629659105	0.0570117009566905	0.71144484184039	0.461279790505543	0.673812849801262	0.508307775421713	0.545207487605608	-0.430391507780596	0.65994058434274	-1.10453747943962	-1.10453747943962	-1.10453747943962	-1.10453747943962	-1.10453747943962	0.252525581993931	-1.10453747943962	-1.10453747943962	-1.10453747943962	0.113264864449714	0.179902923871075	0.911453086708984	-1.10453747943962	1.0030875701321	0.868071933851766	-1.10453747943962	-0.143967265149112	0.161102920466808	1.61710186916697	1.31173617149228	-0.32179403125221	-0.290822504512507	0.639390887613668	-1.10453747943962	-1.10453747943962	-1.10453747943962	-1.10453747943962	-1.10453747943962	0.000765695964636181	-1.10453747943962	-1.10453747943962	1.59337695675387	0.85201531699191	-0.0573693060284893	0.546352404173538	0.763541775132433	-0.207440253290358	0.571419399731237	0.677155123228984	0.272718106184536	0.110493719727339	0.385095472784064	0.0671207717617618	0.7785383120406	0.126700277979726	0.358057245404397	-1.10453747943962	1.08685341345694	0.740748001480468	2.10016095418344	-1.10453747943962	-1.10453747943962	-1.10453747943962	0.393545060731977	-1.10453747943962	-1.10453747943962	0.775557550062615	-1.10453747943962	0.336052687712294	-1.10453747943962	0.672332301466512	-1.10453747943962	0.861387454615213	0.760411355510179	0.742304894606771	0.695752335350899	1.3865607871976	0.205661941624806	-1.10453747943962	0.890695012078722	0.735760804200511	0.689542694435079	-1.10453747943962	1.06801363007358	-1.10453747943962	1.77849142076349	1.23846910558074	0.707167062335614	0.276593173573368	0.063729684931476	1.0392764838964	0.954058568583084	-0.0708340125767581	-1.10453747943962	-1.10453747943962	0.180250521705536	0.550545911193083	0.300374775271794	0.6238878291335	-1.10453747943962	-0.0983100039468926	-1.10453747943962	0.140468666315537	-1.10453747943962	-0.1333267705973	-0.216047934659238	-0.0651327727425969	0.464201277743254	0.310453781379498	0.556176945064381	0.682572310601013	-0.0668230328239279	1.0873260317099	0.0216523292323034	-1.10453747943962	0.788848190648027	0.0247813752277095	-1.10453747943962	0.4764821914083	1.22623211918522	0.118226027309225	-0.0644221868537636	1.18079288472793	-1.10453747943962	-1.10453747943962	0.0220424252535332	0.0480482213037106	-1.10453747943962	-1.10453747943962	-1.10453747943962	-1.10453747943962	-1.10453747943962	0.484355842544667	-1.10453747943962	0.318286346572285	0.396015021276958	-1.10453747943962	0.324005178478783	0.203486240394281	-1.10453747943962	1.17080549341703	-1.10453747943962	0.0397729475697679	-0.107590322204722	-1.10453747943962	1.42544900105873	-1.10453747943962	0.0104662333465044	-1.10453747943962	-1.10453747943962	0.231944816690388	0.247630318579112	0.957363717758997	1.0735739309286	-1.10453747943962	-0.0437487852717637	0.48336658956047	-1.10453747943962	-1.10453747943962	-1.10453747943962	-1.10453747943962	-1.10453747943962	0.747540851337931	-0.210144090814609	-1.10453747943962	0.129395108263112	0.497109421274829	-0.287855251496434	0.529777659719776	0.692450878702892	0.815700188836592	-1.10453747943962	1.03556941216895	0.278334784247944	-0.216282375539884	-0.253114038412006	0.78518069699516	-0.18449686019702	0.696771162237737	0.158001143684938	0.451782560654027	0.600644661639423	0.843877753625616	-1.10453747943962	-0.28443620351651	-0.342302751701177	0.842832716453906	0.752607593293929	0.195161082796744	-0.484099597638115	-0.227650087506226	-0.0854518765995578	0.239014686531618	-0.465633505082541	0.0331304772523389	0.0663771256700852	-0.122141092368301	-1.10453747943962	0.225615613207722	-1.10453747943962	-0.00789515635663352	0.441622643816197	0.110724115905077	0.436951736953457	0.379965749413407	0.976111229073124	-1.10453747943962	-1.10453747943962	0.333355369371662	0.640325234296321	0.501543448611937	-0.4449927585621	0.12166286454374	-1.10453747943962	-1.10453747943962	-1.10453747943962	0.483225386079962	0.440385608099937	0.750873323557677	0.872319295007993	0.892672039501803	0.0320905230650411	0.159647724737248	-1.10453747943962	0.13745120516737	-0.517764126815395	-1.10453747943962	0.132342619826915	0.896243312609683	0.424856514220616	0.816282859988688	0.361487423221163	0.038697294049731	0.191604043801352	0.465556796408675	-1.10453747943962	0.928980967055756	0.373258255827242	-0.308504030032695	-0.165371155432952	-1.10453747943962	0.775345088041126	0.17196574246956	-0.0699696051452917	0.584870711981323	-0.14091278125313	0.443748671513487	-1.10453747943962	0.40842386695514	-1.10453747943962	-1.10453747943962	-0.287527795888611	-0.161160097340016	0.452231750830307	-1.10453747943962	-1.10453747943962	-1.10453747943962	0.15758328259503	1.02937926365403	-1.10453747943962	0.295361202354714	0.0411206318423442	0.784750392073208	0.461279790505543	0.940097049519798	0.722182931892146	0.380046216026638	0.808934977057429	0.00868873236535882	-0.177026579053197	-0.117667452342847	0.475644023771016	-0.120006950015137	-1.10453747943962	-0.305076141660206	1.07037730944241	0.328106503785218	0.288785833148148	-1.10453747943962	1.17838743882382	0.514824260880675	0.279567163113181	-0.285161964556379	0.401815156579635	0.804065582576512	-1.10453747943962	0.704973002770284	0.693972782717701	1.29077019501517	-0.160893721237867	-1.10453747943962	-1.10453747943962	-1.10453747943962	0.677155123228984	-0.322870691476356	0.927582960299165	-1.10453747943962	-1.10453747943962	-0.229054233964714	-1.10453747943962	0.333019018441896	-0.127050585263013	0.261738283491421	1.28074666454143	0.175834331436532	0.831429884103535	-1.10453747943962	-0.362098303414371	-0.239232817304294	-0.31079282210946	0.289725843328484	1.01873107759644	-0.114824634675915	0.242484695567531	0.588424872145765	-0.285293776438357	0.863609227123098	0.52096551902262	0.301865518053479	-0.172205298801904	0.857830026845415	-0.0128998484989741	0.675110802439073	0.375076267365809	0.226681478141704	0.0554378521571401	0.461097621131647	-0.391425575998321	-0.390041154835151	0.699989731203484	0.342676310802785	1.13122712656302	0.364445170691693	-0.222255278476929	0.651412236114622	0.296769348363416	0.504450868764278	0.619510233715708	-0.0649688842566241	-0.079923263049954	0.37892059994791	0.468699687651916	-1.10453747943962	-0.377736625791023	-0.222409288702441	0.0125052485445855	0.530660073643863	-0.2639697690827	0.457192961602788	1.24753628513117	-0.16372684179686	0.0191238688170627	0.032886897398902	0.242001540402196	-0.171858882807557	-0.284634272005514	-0.349040868798025	-0.0759345820810776	0.696006909610318	0.607312971247157	0.799409823738547	0.198799903048544	-0.538448477741325	0.11057050772331	0.456989276185084	-1.10453747943962	0.86796918575892	-0.267294161596456	-0.178394378170438	0.660777133830007	0.558379163507374	-0.615410700868234	0.545733295411142	-0.000200500568278433	0.0376238493409086	0.247922908896436	0.453671201752482	0.416695002317992	-0.367000384882719	0.145679530761151	0.492322468991767	-0.306638093314996	0.898383942301996	0.359068782039617	-1.10453747943962	0.564921853209684	0.791491134321636	0.159871358352582	-0.420084068580963	-0.550921420117251	0.739565581376389	0.350348844658267	-1.10453747943962	-1.10453747943962	-1.10453747943962	1.18932145568128	-0.427479395964514	1.02034743388003	0.600254354290483	-1.10453747943962	0.372088848254959	0.473915116721381	0.121610631652204	0.343530555097056	0.82739318847518	0.46032395541919	-0.27304587733539	-0.293121972604967	-0.540160919588948	0.615193479913982	0.0992460629966595	-0.51270163256587	-0.0455149067823284	0.562424170000145	0.341785334608351	-1.10453747943962	0.884303959592136	-0.313925185082243	0.184204712802002	0.618634493764271	-0.518522440215126	0.693972782717701	0.785826613146239	-1.10453747943962	-0.439999781427644	-1.10453747943962	-0.0431205657040415	0.717121854924631	0.212146234206054	0.871676696198064	1.08177675046982	-0.0441481431124491	0.409328364115089	0.362915612379479	0.220190818137859	0.220283927436762	-0.334223593893799	0.0563862302333612	0.00101533554472089	0.182340532583084	-0.394177800437834	-0.470471456988465	0.444068165290673	0.0229537968136303	0.0799356172265953	1.54130366433946	-0.0373145383646891	-0.41256610196808	0.537153991060621	-0.338772075491216	0.901964688279626	-0.187516223927581	1.30511256316689	0.378980850809478	-1.10453747943962	-0.153008139619472	0.558568249595192	0.0700107416804471	-0.483914442801363	-1.10453747943962	-0.444151945652834	0.124018456366706	-0.149149262573104	0.294489769186743	0.343530555097056	0.0913304073959786	1.31676272284311	-1.10453747943962	-1.10453747943962	0.0413905855032763	0.55727718345098	0.0613406680818474	-1.10453747943962	0.284418109286514	0.0312291577218156	-1.10453747943962	0.562170668388151	0.13917347742552	0.682509815268526	0.725421705585197	1.0902728627696	-1.10453747943962	0.182864223616755	-1.10453747943962	-0.102367594444685	0.66156607160113	-1.10453747943962	0.623023974821975	1.11814932059766	0.492179381671194	-0.143043846883144	0.205480323040009	-1.10453747943962	-1.10453747943962	0.104233383716737	1.43880121656622	1.00933738526976	-0.174019506600144	-0.0988191292013497	-1.10453747943962	0.101885183955733	0.848305796866916	0.177475610218556	-0.340256823861351	0.214741739237607	0.471885158027644	-1.10453747943962	-0.206721633908893	-0.202061141606339	0.28607832812978	-1.10453747943962	-1.10453747943962	0.3108863398714	-0.35159104526045	0.232419868332276	-0.507000975929066	0.90263267920244	-0.2288015851904	-1.10453747943962	0.30293254487147	0.0309644090415508	0.178168082059258	0.315174133114686	-0.591737731533012	0.676145521299948	-1.10453747943962	-1.10453747943962	0.78518069699516	-1.10453747943962	0.886428511255255	0.0312291577218156	0.75625765747565	-1.10453747943962	0.648687095476372	0.553772962098812	1.30472586383177	0.63258421196955	0.600421602537263	-0.042377086734304	1.46644951116733	0.81592424060261	-0.0627783700400884	0.998749770722001	-0.264456303311245	-1.10453747943962	-1.10453747943962	0.0321568410597892	-0.0273851942348792	0.00201512151580917	-1.10453747943962	1.40449563041195	0.381214115969246	-0.0673670154761465	0.648806403762706	-1.10453747943962	-1.10453747943962	0.49893735930323	-1.10453747943962	0.319162756864233	-1.10453747943962	0.0832363668593735	0.0263530254448072	-0.0824586108679818	-0.12416902029199	-0.110378480364127	1.32121611015516	0.401399136567695	-0.168379614916029	1.20179153085059	-1.10453747943962	-0.115316025691278	-0.454261227729771	-1.10453747943962	-1.10453747943962	-1.10453747943962	-1.10453747943962	-1.10453747943962	-1.10453747943962	-1.10453747943962	0.686520323808935	0.300268431472519	0.345585474935855	-0.104383263144676	0.198620410789319	1.1810195344622	-0.1311494094773	0.0669081956315895	-0.246704617831663	-1.10453747943962	0.145515957534718	0.341084813239523	0.999541875776471	-0.386655665538169	0.299312162346545	0.832993998064071	0.854524429123515	0.0597306370510604	-0.292863558395046	0.936426656721731	-1.10453747943962	0.481814975453003	0.284159107067329	0.328328965581699	-1.10453747943962	0.290123169979215	0.258916579708405	0.161607512098594	-1.10453747943962	0.304643634146733	-1.10453747943962	0.904388862722617	-1.10453747943962	0.0957968136125313	0.41370021920816	-1.10453747943962	0.115739867683662	0.953612975809157	-1.10453747943962	-1.10453747943962	-1.10453747943962	0.763750934059341	0.223364816759565	-1.10453747943962	-1.10453747943962	-0.211884467095792	-1.10453747943962	0.436995648170795	-1.10453747943962	0.0655638443852924	0.867033661521201	-1.10453747943962	-1.10453747943962	0.764169426528005	0.559325107649827	0.405236609036579	-1.10453747943962	-1.10453747943962	0.885937717223699	-0.187516223927581	0.589192735228691	0.611548086499772	1.15612880321295	1.44930912177136	0.548057810357404	1.22772112664292	0.137558692057151	1.01786206407213	0.906820538142181	1.22030198287886	-1.10453747943962	0.0303031267379698	0.630661929234447	-1.10453747943962	-1.10453747943962	-1.10453747943962	-0.0749188056170116	0.435022529995191	-0.287855251496434	-1.10453747943962	1.14993268431681	-1.10453747943962	-1.10453747943962	-1.10453747943962	-0.14026219427682	0.0217823284934083	-0.0935999682027014	0.492465586558622	-0.114922954678693	0.117136954455039	0.517096046573886	0.0473649924684673	-1.10453747943962	0.49060741429533	1.19211379539298	0.562804595219926	-1.10453747943962	0.363209473108125	1.25050119693036	0.219911578538341	0.912552047539322	0.323011618673773	-1.10453747943962	-1.10453747943962	0.454347018032542	0.767525773675995	0.243936512653263	0.264339277125371	-0.182303054427482	1.10699356919068	1.01194860912423	-1.10453747943962	0.385582292495399	-1.10453747943962	0.789280829481396	0.500818531710379	0.344214784849986	0.91394061944821	0.994913428698564	0.119785578993647	-1.10453747943962	0.636502942644803	0.138365502498673	0.00264098719361562	-0.138864918209084	-0.182303054427482	0.872801592487451	1.21919466671886	0.129872024705996	0.145352431869988	-1.10453747943962	-1.10453747943962	0.556176945064381	0.393421809936244	1.51062516209678	0.0461374126269304	1.00617314509372	-1.10453747943962	1.71503691621581	-1.10453747943962	-1.10453747943962	-1.10453747943962	-1.10453747943962	-1.10453747943962	-1.10453747943962	0.680762112539452	0.00320492515465923	0.470175125383813	1.73649492302288	0.958707554189399	-0.109583569638221	0.326440558299676	-1.10453747943962	-1.10453747943962	-0.103678768474775	-1.10453747943962	-1.10453747943962	0.181468771700699	0.541414964323415	-1.10453747943962	0.258155326115742	0.0588227750790082	-0.234100061930772	0.191663149162949	-0.336648765722697	0.399364484977468	0.456107358197106	0.929784643652599	0.175805578958404	0.530180908571921	-0.494683496852811	0.978754709394453	0.00320492515465923	0.509011382354101	0.74536041190991	-0.582054770999611	-0.515975808078075	0.474110093201696	0.500673641067972	0.507687835190191	1.18504985408737	-1.10453747943962	0.558536731682142	-0.111914755499267	-1.10453747943962	0.169827776369447	0.161607512098594	0.27465255071255	0.119239235261501	0.745224345413496	0.392970091268631	0.353930575191254	0.487929207472382	0.272057735042482	-0.474929528139642	0.973914965330531	0.0869740066512374	-0.124265365053699	-1.10453747943962	-0.263830650497478	-1.10453747943962	-0.297807946206979	-1.10453747943962	0.422017381184697	0.693084621764814	0.380730589518354	-1.10453747943962	-1.10453747943962	0.41319183352608	0.352946470676011	-0.298700158087094	-0.16899047739283	-1.10453747943962	0.244906355638564	0.34117943276814	-1.10453747943962	0.0841622580787553	-0.656342771830084	-0.224406267379435	0.389122777501218	0.365880013765381	0.967362069018997	0.389490146483449	0.501736890421582	-0.388402342219398	0.0849187683104938	0.185606816635549	-1.10453747943962	0.346959148158772	0.56542564692821	0.465116867631767	0.276252265101696	-0.387255520855123	0.656242265021647	0.507883031143914	-0.308379918236227	-0.410846287920984	-1.10453747943962	-0.135117631205654	-0.0358087792077128	-1.10453747943962	-0.355874550338564	-1.10453747943962	-1.10453747943962	0.0587530038556359	0.822450436249824	0.516799298552701	0.417227427314974	1.14834838891313	-1.10453747943962	-1.10453747943962	-1.10453747943962	-0.0806641355910143	-0.218774967786474	0.0668373557424608	0.985930323555035	0.22910247485166	0.167867890761529	0.475364866683949	0.801188115190501	0.197365514632766	0.589467174796141	0.402981432698727	0.789497241494335	-0.222563242156165	-0.178394378170438	-1.10453747943962	-1.10453747943962	-0.211252432295053	0.623599761687357	0.381576999700655	-1.10453747943962	0.217404366167107	-1.10453747943962	-0.113445955434402	0.0447088508176196	-0.0931881620027256	0.124569537705745	-1.10453747943962	-1.10453747943962	-0.108886904919643	-0.113741732758572	-1.10453747943962	0.168208257317137	-0.0505502723066891	0.715355353771037	0.969949514934807	-0.161692369797473	-0.235743551619995	-0.158042382491401	-0.156609823111982	-1.10453747943962	0.1784279745049	0.822314846647368	0.756361220202966	0.118771369986874	0.364700454448117	0.286771418831915	0.170710499503217	0.0157717775267892	0.350560104646741	0.762288042094726	0.479939008373391	-0.560338462712241	-1.10453747943962	0.436512785351246	-0.166103252243877	0.228252425585543	-1.10453747943962	-1.10453747943962	-0.076841608661769	-0.239971406678932	-0.116982856118511	-0.310607757128443	-1.10453747943962	0.192609656437887	0.104132178148367	0.107660084161777	-1.10453747943962	0.706585646018017	0.801276039794715	0.360940473922941	0.227592119366894	0.295712936597045	-0.524162544973163	0.309913507574625	0.290091792717414	-0.146955357972545	0.259745122075551	-0.231377685138486	0.106820465610609	0.595670443165703	-1.10453747943962	-0.0446611259980484	-1.10453747943962	-0.446793049404384	-0.101356489787675	0.384730599380034	0.0529477947167444	0.169674151101478	-0.0196559996866236	0.028390155525936	-0.267501019138245	0.835074232755974	0.514577781721829	1.25921866315848	-1.10453747943962	-0.228599355348874	0.445481108762341	-0.237380511078541	-0.00370695051080348	0.17514466971826	0.714884998480425	-1.10453747943962	-0.189642256600834	-0.526317102161868	0.936949960208943	0.150774015694381	0.349868970500484	-0.359351535455462	0.527061895269216	-0.409258099490892	0.09341016218737	0.179902923871075	-1.10453747943962	0.516305004300893	1.03475611458184	-0.216516685704224	-1.10453747943962	0.423177359839707	0.550545911193083	0.680450462281662	-0.101862315425251	0.944312665207236	0.567471064930282	-0.0335414999916661	0.155859385375104	1.08499707021523	0.605878762867155	-0.0412310718512379	0.851984004518473	-0.0468211550063861	0.246072249076603	0.385622877420396	-0.0947819085308779	0.247630318579112	0.336913361163907	-0.600989392024508	0.153131364537284	-1.10453747943962	0.545357677685298	0.513395917296072	0.403064818331243	0.406870225677825	0.0868514521056918	0.264489676828091	-0.126906937023256	0.783276914808193	0.527744855824585	-0.232487575570961	0.291211909255001	0.613022165978897	0.554973914876587	0.550323396271893	-0.0626319819115557	-0.101912867909451	-0.0760680763647542	0.257347842490543	0.782888558386532	-0.368795041859743	-0.406106297462859	0.469483109467297	0.327296775788503	1.3856546466973	1.10459854817352	0.0191626744436918	1.49052635964117	0.697536210756441	1.13516856089216	0.105449312142977	-1.10453747943962	-1.10453747943962	0.803771464970992	0.48280195296849	0.03950382671123	-0.160804893629381	-0.152646367205321	-1.10453747943962	-1.10453747943962	1.07969235067805	1.08531141083652	-0.0210919671860036	-0.17608372559565	0.889708367687207	-1.10453747943962	-1.10453747943962	0.590620988349549	-1.10453747943962	0.151269482433889	-1.10453747943962	0.887001494016553	-1.10453747943962	-1.10453747943962	-1.10453747943962	-0.0903990204618079	0.756568388563969	0.68351038235019	-1.10453747943962	-1.10453747943962	1.23370329787348	-0.100647413778455	0.0835285819854566	0.157249215401262	-1.10453747943962	-0.0592527699030503	0.469805961318459	0.934684801405108	-1.10453747943962	-0.227231721359841	-1.10453747943962	0.0568726436098258	0.728408592427408	0.483931699313103	-0.00997630799671146	-1.10453747943962	-1.10453747943962	0.710145924560835	0.440164952140148	-0.270591048565603	-1.10453747943962	-0.279518541507786	-1.10453747943962	0.676535026615531	0.345356819719078	-0.162843437490471	0.736331964323488	0.66497441520811	0.438314344335961	-0.157595203052301	0.650299423437237	0.392436648594956	0.0806135322785018	-1.10453747943962	0.965008869014424	-0.224252992622337	0.307326735030332	-1.10453747943962	0.975012345136946	-1.10453747943962	0.572222460145565	1.14035959297597	0.408003598184279	-1.10453747943962	-0.141191317651011	0.376155158412188	-0.103779475699231	-0.279719109222956	-1.10453747943962	-1.10453747943962	-1.10453747943962	0.726018122411083	0.484638752913019	0.0403116049359004	0.458960847260219	-1.10453747943962	1.12090164523573	-0.196940477877865	0.62328302151486	0.0819233542964422	0.409644182033854	-0.0627783700400884	0.480220070560291	0.677304024894331	-0.0527405293455537	-1.10453747943962	0.153421542927143	-0.170209663830462	0.4764821914083	0.611802997247804	0.0974437303929188	0.0823606700217772	-1.10453747943962	-1.10453747943962	0.768998894652144	-1.10453747943962	1.12868342671912	0.838666672170535	0.240554419149759	0.426410324582262	0.16906006300069	0.500818531710379	1.01002524219382	-1.10453747943962	-1.10453747943962	-1.10453747943962	-0.309247851894226	0.526284347646121	-1.10453747943962	-0.261598151818698	-0.393295561443636	0.491750301078516	-0.10297320905808	-0.0851900634529666	1.06690607058021	0.303858796200734	0.0627446720086762	0.716238077049236	-1.10453747943962	0.82211150720764	0.905746319558333	-0.0042632669846908	0.447128899465005	0.196649646230888	-1.10453747943962	0.0425394429889054	-0.296401711750986	0.639176411737597	-1.10453747943962	0.123703798421791	-1.10453747943962	-1.10453747943962	-1.10453747943962	-1.10453747943962	0.499804945437351	1.09137008375427	0.58585314699094	-0.30719883432876	0.496053387676801	1.11611641873283	0.370659825888303	1.31568904630739	0.359458263724926	0.139577902431218	1.12455266504153	-0.321614286686402	0.60109099063706	-0.215343826568218	-1.10453747943962	0.656965938651042	0.694633255945061	-1.10453747943962	0.620725455935046	-1.10453747943962	-1.10453747943962	-0.228295825705794	-1.10453747943962	-0.190514647075385	0.320699449838428	0.873895907463575	-1.10453747943962	1.12394853876856	0.164559923384465	1.12490592886182	-0.00728141597340092	0.218517363947727	0.0100848200999512	-0.186763355187797	0.729307005827109	1.27246316337368	0.452591321595001	0.69486201982469	0.140955134838629	-1.10453747943962	-1.10453747943962	1.03571737173064	0.20430117781866	1.07618166021385	0.477694725722226	-0.0247825511455273	-0.420763266013009	-1.10453747943962	-0.0866543581943566	0.638646804238963	1.71279177658538	-0.248948612888269	0.532403009233289	-0.0798173299823714	-0.0489716957765372	0.788848190648027	-0.141655163482002	0.549689619828153	0.275060588360878	0.470544492853793	0.512265212130577	-0.181032339019131	0.106464651848552	-0.132759766805745	-1.10453747943962	0.686143403227532	0.549456269066931	-0.338228070153784	0.164898319440216	-1.10453747943962	0.37757246091591	-0.0875238183994713	0.0826888897409193	0.47477204268383	1.59842805671155	0.466676252450179	-0.41256610196808	0.483931699313103	-0.502894353477533	-0.479285975483769	-0.400338616343757	-0.27182036265448	0.151352102525688	-0.366947463089838	-0.441276563137186	-0.197553306204322	-0.413029403102577	0.388510960343059	0.843819658857264	-0.332888741280821	0.256734690237711	0.0830903186236443	0.709608470524075	1.06303453629703	0.801666938713332	-0.113495264783386	-0.137510104167992	0.732142455541012	0.821095618522674	0.268716129877918	0.233752040239597	0.688975049093159	-0.558948246557268	0.0999611351694014	-0.182937021567044	0.324889672608838	-1.10453747943962	0.10575371654597	0.147646127557693	0.714767456392756	0.742101637311939	0.980660103988109	-1.10453747943962	-1.10453747943962	-1.10453747943962	0.435548118212521	-1.10453747943962	-1.10453747943962	-1.10453747943962	-0.0388157155494983	0.394038298970383	0.114965234580241	0.58144294921689	0.317739216313915	0.480829441338205	-1.10453747943962	0.142254450928045	0.519921586108186	1.46816546008822	-1.10453747943962	-0.00172397442746877	-1.10453747943962	0.719549484821631	0.75384524547819	-1.10453747943962	-0.128675451674237	-1.10453747943962	-1.10453747943962	-0.17685530243705	-1.10453747943962	-1.10453747943962	0.58585314699094	0.0589623450668573	-1.10453747943962	-1.10453747943962	-1.10453747943962	0.0338840816486632	-1.10453747943962	-0.108986492428899	0.6238878291335	-0.0227620633572962	0.415992864497114	0.11403710946201	-0.244958799150324	0.493898428167669	0.443083554115607	-0.0849805088275007	-0.0049423801422762	-0.200361064677494	-1.10453747943962	-0.263691483505767	-1.10453747943962	-1.10453747943962	-0.171338745599436	0.0965447946708096	-1.10453747943962	1.06408240966044	0.776478910359918	0.516700411133376	-0.00777246794565334	-0.126188018448764	0.427578099125985	0.544548214610236	0.737778620998675	0.667908640525766	0.486433277851552	0.400484830120495	0.0870475527091001	0.838666672170535	0.809231093269516	-0.0749188056170116	0.292239608707795	-0.11776516890799	0.677155123228984	1.12155830492696	0.914958200072521	0.303039349113391	0.770203581903875	0.262737339777714	-1.10453747943962	-0.283179435672007	-0.403210903631566	-0.248298404792687	-0.297552648463103	0.615295956598503	-0.305639180685615	-0.335264906549194	-0.35799734410211	0.63788837982642	-1.10453747943962	-1.10453747943962	0.643693884564693	-0.473399565673651	-0.332306864295888	0.269204406693751	0.356077744614588	-0.57642076723406	-0.546429693244592	-0.539611649000008	-0.199223906796285	0.315609996079805	0.00742286134347345	0.455791056832062	-0.608505867163774	0.627913685421388	-0.256174758340131	-1.10453747943962	-0.0472746866813153	-0.0627783700400884	-0.23952841260108	0.349945725908892	0.105297173352903	0.459097032808817	-1.10453747943962	-1.10453747943962	-1.10453747943962	-1.10453747943962	-1.10453747943962	-1.10453747943962	-1.10453747943962	-0.13835150035602	0.218795942756319	-0.172118720440079	-1.10453747943962	0.180946348517136	0.194507322762879	1.46388176054049	0.190600175070685	1.03204746624342	0.380066334255191	1.0710980416152	0.652454808441863	-0.357617252492213	-1.10453747943962	-1.10453747943962	-1.10453747943962	0.485016151349523	-0.0777469160789609	0.676225175917426	-0.221368616296401	-1.10453747943962	0.478161667759555	-0.0244265889609667	0.573187349571284	0.756050574910151	-0.0866543581943566	1.12432194691915	0.214907800251965	0.625445401881326	-1.10453747943962	0.453536120825385	0.773647541567546	0.234228541498007	0.291190953717288	1.09632568542199	-1.10453747943962	0.647524872226596	0.113728081515638	0.458371031025532	0.668129185771703	-0.256670825659559	0.361878389328646	0.307488091940852	0.166678204892213	0.926548990018581	0.184963762394201	-1.10453747943962	-1.10453747943962	0.666806916946365	0.516650972781934	0.538091804910513	-1.10453747943962	0.379161637330113	-0.274674018483758	0.323121936103927	-1.10453747943962	-0.0674757382936573	1.48840836053369	-1.10453747943962	0.169230576787317	-0.263691483505767	-1.10453747943962	-0.372513602580444	0.359224546075465	0.894158092353687	0.370897774625224	-0.270727827219527	-0.228826856992217	0.411964867075947	-0.321134546111413	1.09756468153807	0.517788959361039	0.759537170385508	-0.215891568061827	1.3638810732142	0.338535447696059	-0.235445222232211	0.153587426059526	0.20535927536699	-0.35799734410211	-1.10453747943962	-1.10453747943962	0.333804118052226	-0.17608372559565	1.09917693708157	-0.253042582339926	-0.262646185438164	-0.304512271743851	-1.10453747943962	1.55871149557735	1.20311763714887	-0.212121236399127	0.483978813171553	0.471098925858589	-1.10453747943962	-0.0760947707478937	-0.107090672598882	-1.10453747943962	0.398867174398388	-1.10453747943962	0.335152293054684	-0.0485197355311838	0.944312665207236	0.460369440351303	0.989416509926181	-1.10453747943962	0.354104399423602	-0.262925198602438	-1.10453747943962	-0.352969508842868	1.10632681843968	0.580249877698173	-0.182303054427482	-0.296017301834868	0.110033216926229	-0.0887383856337255	0.0591019517892515	0.749659232083022	0.339516202934661	-1.10453747943962	1.14254611050708	0.594370140383797	1.12142693152754	-0.256174758340131	-0.195548146900938	-1.10453747943962	0.680512781695117	-0.332132122660779	-1.10453747943962	-1.10453747943962	0.614783720501141	-0.0805583671979087	-1.10453747943962	0.303894449021182	-0.115806894740914	-1.10453747943962	0.0621826253895996	-1.10453747943962	1.07063464124994	-0.280119937897565	-0.284634272005514	-1.10453747943962	-0.0327834247820008	-0.230793327072137	0.295185410690526	1.99460590412717	0.848773386790619	0.474899862445871	-1.10453747943962	0.876994062523616	0.0494173451557781	0.603019010747348	0.655880699345735	1.3648331901022	0.131305229773694	-0.230453643544132	0.842020887377505	0.985883942993136	-1.10453747943962	0.598028143840088	0.66534054588752	0.488754331690072	0.680138944960832	0.711932525489872	1.36938132666191	0.714571594429997	0.572704738739471	0.539521360861942	-0.032666694718724	-1.10453747943962	-1.10453747943962	0.432662553507345	0.924613931770567	-1.10453747943962	-0.16425603867601	0.523457489249526	0.435460491091739	0.393298582630981	0.624060725331907	-0.335726770471738	-1.10453747943962	0.438094378715487	-1.10453747943962	-1.10453747943962	0.89771955597469	0.428292761907716	-0.459478083983409	0.598528431218301	0.929885520920329	0.141084931091832	0.232229802011348	-0.108388647045732	-1.10453747943962	-0.0404272693230811	-0.0911754376844267	-0.402495109120717	-1.10453747943962	0.259745122075551	-0.318968092531596	0.0459330943887799	0.350176048026934	0.616920470798326	1.25651703198924	0.979508962533771	0.728009646042621	0.480313784030859	0.169827776369447	0.266046002803321	0.195488239314954	0.593928029360323	-1.10453747943962	-0.267087196613237	0.635916697858916	1.22966073327724	0.858371058067938	0.252263489710784	-0.375832247610443	-0.281719174477676	-0.32179403125221	0.987090707817009	0.451715208297409	-0.0163496181837539	0.95388030157937	0.661323230083604	0.655736123638406	0.811544750069861	-0.456232773024085	0.126226073006699	0.532213345911623	0.624796000932926	0.739788408668441	-0.136088651343779	0.453738752501837	0.749043600139291	1.05724777785949	0.183825562583935	-0.36407791522048	-1.10453747943962	-1.10453747943962	-0.480412263666458	-0.536601878505916	-0.0192563870204552	-1.10453747943962	-1.10453747943962	-0.490871413454626	0.550100952658765	0.12362516182756	0.599752846361232	-0.286346673075339	0.668782024108512	0.294808883522226	0.468857614965691	0.623680408872402	-0.385000683985131	0.631127464160216	-0.0839663547275365	0.194774680989378	0.096619649332312	-0.0727517511207602	0.243023529756019	0.576963160612753	0.643960503013566	0.231887836057171	0.578812995315845	-0.15192194255478	0.39697024510335	-0.228978455486221	-0.0519741225659527	0.438259993075585	0.0525454155987927	1.0705528918267	0.262637359684466	0.51736592919787	0.381765242322377	0.319652060656146	0.181623654915467	0.323926266703695	0.463302168756525	0.154852288900063	-1.10453747943962	-1.10453747943962	-1.10453747943962	-1.10453747943962	-1.10453747943962	-1.10453747943962	-1.10453747943962	-1.10453747943962	-1.10453747943962	-1.10453747943962	1.40861615872428	-1.10453747943962	-1.10453747943962	-1.10453747943962	-1.10453747943962	-1.10453747943962	-1.10453747943962	-1.10453747943962	1.93809028242688	-1.10453747943962	-1.10453747943962	-1.10453747943962	-1.10453747943962	-1.10453747943962	-1.10453747943962	0.57045694145411	-1.10453747943962	-1.10453747943962	-1.10453747943962	-0.111072912209324	0.499804945437351	-1.10453747943962	-0.209747549272417	0.28369317965668	-1.10453747943962	-1.10453747943962	0.576186976286214	-1.10453747943962	0.172394296808145	-1.10453747943962	-1.10453747943962	-1.10453747943962	1.66778508501546	0.233561546776907	-1.10453747943962	0.3688780285624	1.59638916820056	1.10131115514357	0.987150820365679	1.14231036447792	-1.10453747943962	1.68981932903263	-1.10453747943962	-1.10453747943962	1.57975886666136	-1.10453747943962	0.282865741067481	0.896972793444986	-1.10453747943962	0.472764979840658	-1.10453747943962	0.882836493225432	-1.10453747943962	-1.10453747943962	-1.10453747943962	0.813686671510016	-1.10453747943962	0.809231093269516	1.25670972368666	0.14797456263207	0.00139002494729685	0.366746412690327	-0.156520134841594
```
