## Supplementary material for "Asynchronous Transitions from High-Risk Hepatoblastoma to Carcinoma": All tables: HBC_heatmap.txt (part 303 of 311)

```
DSP	-0.649670270159147	-0.649670270159147	-0.649670270159147	-0.649670270159147	-0.649670270159147	-0.649670270159147	-0.649670270159147	-0.649670270159147	-0.649670270159147	-0.649670270159147	-0.649670270159147	-0.649670270159147	-0.649670270159147	-0.649670270159147	-0.649670270159147	-0.649670270159147	-0.649670270159147	-0.649670270159147	-0.649670270159147	-0.649670270159147	-0.649670270159147	-0.649670270159147	-0.649670270159147	-0.649670270159147	-0.649670270159147	-0.649670270159147	-0.649670270159147	-0.649670270159147	-0.649670270159147	-0.649670270159147	-0.649670270159147	-0.649670270159147	-0.649670270159147	-0.649670270159147	-0.649670270159147	-0.649670270159147	-0.649670270159147	-0.649670270159147	-0.649670270159147	-0.649670270159147	-0.649670270159147	-0.649670270159147	-0.649670270159147	-0.649670270159147	-0.649670270159147	-0.649670270159147	-0.649670270159147	-0.649670270159147	-0.649670270159147	-0.649670270159147	-0.649670270159147	-0.649670270159147	-0.649670270159147	-0.649670270159147	-0.649670270159147	-0.649670270159147	-0.649670270159147	-0.649670270159147	-0.649670270159147	-0.649670270159147	-0.649670270159147	-0.649670270159147	-0.649670270159147	-0.649670270159147	-0.649670270159147	-0.649670270159147	-0.649670270159147	-0.649670270159147	-0.649670270159147	-0.649670270159147	-0.649670270159147	-0.649670270159147	-0.649670270159147	-0.649670270159147	-0.649670270159147	-0.649670270159147	-0.649670270159147	-0.649670270159147	-0.649670270159147	-0.649670270159147	-0.649670270159147	-0.649670270159147	-0.649670270159147	-0.649670270159147	-0.649670270159147	-0.649670270159147	-0.649670270159147	-0.649670270159147	-0.649670270159147	-0.649670270159147	-0.649670270159147	-0.649670270159147	-0.649670270159147	-0.649670270159147	-0.649670270159147	-0.649670270159147	-0.649670270159147	-0.649670270159147	-0.649670270159147	-0.649670270159147	-0.649670270159147	-0.649670270159147	-0.649670270159147	-0.649670270159147	-0.649670270159147	-0.649670270159147	-0.649670270159147	-0.649670270159147	-0.649670270159147	-0.649670270159147	-0.649670270159147	-0.649670270159147	-0.649670270159147	-0.649670270159147	-0.649670270159147	-0.649670270159147	-0.649670270159147	-0.649670270159147	-0.649670270159147	-0.649670270159147	-0.649670270159147	-0.649670270159147	-0.649670270159147	-0.649670270159147	-0.649670270159147	-0.649670270159147	-0.649670270159147	-0.649670270159147	-0.649670270159147	-0.649670270159147	-0.649670270159147	2.92056164198949	-0.649670270159147	-0.649670270159147	-0.649670270159147	-0.649670270159147	-0.649670270159147	-0.649670270159147	-0.649670270159147	-0.649670270159147	-0.649670270159147	-0.649670270159147	-0.649670270159147	-0.649670270159147	-0.649670270159147	-0.649670270159147	-0.649670270159147	-0.649670270159147	-0.649670270159147	-0.649670270159147	-0.649670270159147	-0.649670270159147	-0.649670270159147	-0.649670270159147	-0.649670270159147	-0.649670270159147	-0.649670270159147	-0.649670270159147	-0.649670270159147	-0.649670270159147	-0.649670270159147	-0.649670270159147	-0.649670270159147	-0.649670270159147	-0.649670270159147	-0.649670270159147	-0.649670270159147	-0.649670270159147	-0.649670270159147	-0.649670270159147	-0.649670270159147	-0.649670270159147	-0.649670270159147	-0.649670270159147	-0.649670270159147	-0.649670270159147	-0.649670270159147	-0.649670270159147	-0.649670270159147	-0.649670270159147	-0.649670270159147	-0.649670270159147	-0.649670270159147	-0.649670270159147	-0.649670270159147	-0.649670270159147	-0.649670270159147	-0.649670270159147	-0.649670270159147	-0.649670270159147	-0.649670270159147	-0.649670270159147	-0.649670270159147	-0.649670270159147	-0.649670270159147	-0.649670270159147	-0.649670270159147	-0.649670270159147	-0.649670270159147	-0.649670270159147	-0.649670270159147	-0.649670270159147	-0.649670270159147	-0.649670270159147	-0.649670270159147	-0.649670270159147	-0.649670270159147	-0.649670270159147	-0.649670270159147	-0.649670270159147	-0.649670270159147	-0.649670270159147	-0.649670270159147	-0.649670270159147	-0.649670270159147	-0.649670270159147	-0.649670270159147	-0.649670270159147	-0.649670270159147	-0.649670270159147	-0.649670270159147	-0.649670270159147	-0.649670270159147	-0.649670270159147	-0.649670270159147	-0.649670270159147	-0.649670270159147	-0.649670270159147	-0.649670270159147	-0.649670270159147	0.842294380023669	-0.649670270159147	-0.649670270159147	-0.649670270159147	-0.649670270159147	-0.649670270159147	-0.649670270159147	-0.649670270159147	-0.649670270159147	-0.649670270159147	-0.649670270159147	-0.649670270159147	-0.649670270159147	-0.649670270159147	-0.649670270159147	1.34757211474126	-0.649670270159147	-0.649670270159147	-0.649670270159147	-0.649670270159147	-0.649670270159147	-0.649670270159147	-0.649670270159147	-0.649670270159147	-0.649670270159147	-0.649670270159147	-0.649670270159147	-0.649670270159147	-0.649670270159147	-0.649670270159147	-0.649670270159147	-0.649670270159147	-0.649670270159147	-0.649670270159147	-0.649670270159147	-0.649670270159147	-0.649670270159147	-0.649670270159147	-0.649670270159147	-0.649670270159147	-0.649670270159147	-0.649670270159147	-0.649670270159147	-0.649670270159147	-0.649670270159147	-0.649670270159147	-0.649670270159147	-0.649670270159147	-0.649670270159147	-0.649670270159147	-0.649670270159147	-0.649670270159147	-0.649670270159147	-0.649670270159147	-0.649670270159147	-0.649670270159147	-0.649670270159147	-0.649670270159147	-0.649670270159147	-0.649670270159147	-0.649670270159147	-0.649670270159147	-0.649670270159147	-0.649670270159147	-0.649670270159147	-0.649670270159147	-0.649670270159147	-0.649670270159147	-0.649670270159147	-0.649670270159147	-0.649670270159147	-0.649670270159147	-0.649670270159147	-0.649670270159147	-0.649670270159147	-0.649670270159147	-0.649670270159147	-0.649670270159147	-0.649670270159147	-0.649670270159147	-0.649670270159147	-0.649670270159147	-0.649670270159147	-0.649670270159147	0.851718019080852	-0.649670270159147	-0.649670270159147	-0.649670270159147	-0.649670270159147	-0.649670270159147	-0.649670270159147	-0.649670270159147	-0.649670270159147	-0.649670270159147	-0.649670270159147	-0.649670270159147	-0.649670270159147	-0.649670270159147	-0.649670270159147	-0.649670270159147	-0.649670270159147	-0.649670270159147	-0.649670270159147	-0.649670270159147	-0.649670270159147	-0.649670270159147	-0.649670270159147	-0.649670270159147	-0.649670270159147	-0.649670270159147	-0.649670270159147	-0.649670270159147	-0.649670270159147	-0.649670270159147	-0.649670270159147	-0.649670270159147	-0.649670270159147	-0.649670270159147	-0.649670270159147	-0.649670270159147	-0.649670270159147	-0.649670270159147	-0.649670270159147	-0.649670270159147	-0.649670270159147	-0.649670270159147	-0.649670270159147	-0.649670270159147	-0.649670270159147	-0.649670270159147	-0.649670270159147	-0.649670270159147	-0.649670270159147	-0.649670270159147	-0.649670270159147	-0.649670270159147	-0.649670270159147	-0.649670270159147	-0.649670270159147	-0.649670270159147	-0.649670270159147	-0.649670270159147	-0.649670270159147	-0.649670270159147	-0.649670270159147	-0.649670270159147	-0.649670270159147	-0.649670270159147	-0.649670270159147	-0.649670270159147	-0.649670270159147	-0.649670270159147	-0.649670270159147	-0.649670270159147	-0.649670270159147	-0.649670270159147	-0.649670270159147	-0.649670270159147	-0.649670270159147	-0.649670270159147	-0.649670270159147	-0.649670270159147	-0.649670270159147	-0.649670270159147	-0.649670270159147	-0.649670270159147	-0.649670270159147	-0.649670270159147	-0.649670270159147	-0.649670270159147	-0.649670270159147	-0.649670270159147	-0.649670270159147	-0.649670270159147	-0.649670270159147	-0.649670270159147	-0.649670270159147	-0.649670270159147	-0.649670270159147	-0.649670270159147	-0.649670270159147	-0.649670270159147	-0.649670270159147	-0.649670270159147	-0.649670270159147	-0.649670270159147	-0.649670270159147	-0.649670270159147	-0.649670270159147	-0.649670270159147	-0.649670270159147	-0.649670270159147	-0.649670270159147	-0.649670270159147	-0.649670270159147	-0.649670270159147	-0.649670270159147	-0.649670270159147	-0.649670270159147	-0.649670270159147	-0.649670270159147	-0.649670270159147	-0.649670270159147	-0.649670270159147	-0.649670270159147	-0.649670270159147	-0.649670270159147	-0.649670270159147	-0.649670270159147	-0.649670270159147	-0.649670270159147	-0.649670270159147	-0.649670270159147	-0.649670270159147	-0.649670270159147	-0.649670270159147	-0.649670270159147	-0.649670270159147	-0.649670270159147	-0.649670270159147	-0.649670270159147	-0.649670270159147	-0.649670270159147	-0.649670270159147	-0.649670270159147	-0.649670270159147	-0.649670270159147	-0.649670270159147	-0.649670270159147	-0.649670270159147	-0.649670270159147	-0.649670270159147	-0.649670270159147	-0.649670270159147	-0.649670270159147	1.76694993250866	-0.649670270159147	-0.649670270159147	-0.649670270159147	-0.649670270159147	-0.649670270159147	-0.649670270159147	-0.649670270159147	-0.649670270159147	-0.649670270159147	-0.649670270159147	-0.649670270159147	-0.649670270159147	-0.649670270159147	-0.649670270159147	-0.649670270159147	-0.649670270159147	-0.649670270159147	-0.649670270159147	-0.649670270159147	-0.649670270159147	-0.649670270159147	-0.649670270159147	-0.649670270159147	-0.649670270159147	-0.649670270159147	-0.649670270159147	-0.649670270159147	-0.649670270159147	-0.649670270159147	-0.649670270159147	-0.649670270159147	-0.649670270159147	-0.649670270159147	-0.649670270159147	-0.649670270159147	-0.649670270159147	-0.649670270159147	-0.649670270159147	-0.649670270159147	-0.649670270159147	-0.649670270159147	-0.649670270159147	-0.649670270159147	-0.649670270159147	-0.649670270159147	-0.649670270159147	-0.649670270159147	-0.649670270159147	-0.649670270159147	-0.649670270159147	-0.649670270159147	-0.649670270159147	-0.649670270159147	-0.649670270159147	-0.649670270159147	-0.649670270159147	-0.649670270159147	-0.649670270159147	-0.649670270159147	-0.649670270159147	-0.649670270159147	-0.649670270159147	-0.649670270159147	-0.649670270159147	-0.649670270159147	-0.649670270159147	-0.649670270159147	-0.649670270159147	-0.649670270159147	-0.649670270159147	-0.649670270159147	-0.649670270159147	-0.649670270159147	-0.649670270159147	-0.649670270159147	-0.649670270159147	-0.649670270159147	-0.649670270159147	-0.649670270159147	-0.649670270159147	-0.649670270159147	-0.649670270159147	-0.649670270159147	-0.649670270159147	-0.649670270159147	-0.649670270159147	-0.649670270159147	-0.649670270159147	-0.649670270159147	-0.649670270159147	-0.649670270159147	-0.649670270159147	-0.649670270159147	-0.649670270159147	-0.649670270159147	-0.649670270159147	2.48860597914372	-0.649670270159147	-0.649670270159147	-0.649670270159147	-0.649670270159147	-0.649670270159147	-0.649670270159147	-0.649670270159147	-0.649670270159147	-0.649670270159147	-0.649670270159147	-0.649670270159147	-0.649670270159147	-0.649670270159147	-0.649670270159147	-0.649670270159147	-0.649670270159147	-0.649670270159147	-0.649670270159147	-0.649670270159147	-0.649670270159147	-0.649670270159147	-0.649670270159147	-0.649670270159147	-0.649670270159147	-0.649670270159147	-0.649670270159147	-0.649670270159147	-0.649670270159147	-0.649670270159147	-0.649670270159147	-0.649670270159147	-0.649670270159147	-0.649670270159147	-0.649670270159147	-0.649670270159147	-0.649670270159147	-0.649670270159147	-0.649670270159147	-0.649670270159147	-0.649670270159147	-0.649670270159147	-0.649670270159147	-0.649670270159147	-0.649670270159147	-0.649670270159147	-0.649670270159147	-0.649670270159147	-0.649670270159147	-0.649670270159147	-0.649670270159147	-0.649670270159147	-0.649670270159147	-0.649670270159147	-0.649670270159147	-0.649670270159147	-0.649670270159147	-0.649670270159147	-0.649670270159147	-0.649670270159147	-0.649670270159147	-0.649670270159147	-0.649670270159147	-0.649670270159147	-0.649670270159147	-0.649670270159147	-0.649670270159147	-0.649670270159147	-0.649670270159147	-0.649670270159147	-0.649670270159147	-0.649670270159147	-0.649670270159147	-0.649670270159147	-0.649670270159147	-0.649670270159147	-0.649670270159147	-0.649670270159147	-0.649670270159147	-0.649670270159147	-0.649670270159147	-0.649670270159147	-0.649670270159147	-0.649670270159147	-0.649670270159147	-0.649670270159147	-0.649670270159147	-0.649670270159147	-0.649670270159147	-0.649670270159147	-0.649670270159147	-0.649670270159147	-0.649670270159147	-0.649670270159147	-0.649670270159147	-0.649670270159147	-0.649670270159147	-0.649670270159147	2.36688765306716	-0.649670270159147	-0.649670270159147	-0.649670270159147	-0.649670270159147	-0.649670270159147	-0.649670270159147	-0.649670270159147	-0.649670270159147	-0.649670270159147	-0.649670270159147	-0.649670270159147	-0.649670270159147	-0.649670270159147	-0.649670270159147	-0.649670270159147	-0.649670270159147	-0.649670270159147	-0.649670270159147	-0.649670270159147	-0.649670270159147	-0.649670270159147	-0.649670270159147	-0.649670270159147	-0.649670270159147	-0.649670270159147	-0.649670270159147	-0.649670270159147	-0.649670270159147	-0.649670270159147	-0.649670270159147	-0.649670270159147	-0.649670270159147	-0.649670270159147	-0.649670270159147	-0.649670270159147	-0.649670270159147	-0.649670270159147	-0.649670270159147	-0.649670270159147	-0.649670270159147	-0.649670270159147	-0.649670270159147	-0.649670270159147	-0.649670270159147	-0.649670270159147	-0.649670270159147	-0.649670270159147	-0.649670270159147	-0.649670270159147	-0.649670270159147	-0.649670270159147	-0.649670270159147	-0.649670270159147	-0.649670270159147	-0.649670270159147	-0.649670270159147	-0.649670270159147	-0.649670270159147	-0.649670270159147	-0.649670270159147	-0.649670270159147	-0.649670270159147	-0.649670270159147	-0.649670270159147	-0.649670270159147	-0.649670270159147	-0.649670270159147	-0.649670270159147	-0.649670270159147	-0.649670270159147	-0.649670270159147	-0.649670270159147	-0.649670270159147	-0.649670270159147	-0.649670270159147	-0.649670270159147	-0.649670270159147	-0.649670270159147	-0.649670270159147	-0.649670270159147	-0.649670270159147	-0.649670270159147	-0.649670270159147	-0.649670270159147	-0.649670270159147	-0.649670270159147	-0.649670270159147	-0.649670270159147	-0.649670270159147	-0.649670270159147	-0.649670270159147	-0.649670270159147	-0.649670270159147	-0.649670270159147	-0.649670270159147	-0.649670270159147	-0.649670270159147	-0.649670270159147	-0.649670270159147	-0.649670270159147	-0.649670270159147	-0.649670270159147	-0.649670270159147	-0.649670270159147	-0.649670270159147	-0.649670270159147	-0.649670270159147	-0.649670270159147	-0.649670270159147	-0.649670270159147	-0.649670270159147	-0.649670270159147	-0.649670270159147	0.826028159679235	-0.649670270159147	-0.649670270159147	-0.649670270159147	-0.649670270159147	-0.649670270159147	-0.649670270159147	-0.649670270159147	-0.649670270159147	-0.649670270159147	-0.649670270159147	-0.649670270159147	-0.649670270159147	-0.649670270159147	-0.649670270159147	-0.649670270159147	-0.649670270159147	-0.649670270159147	-0.649670270159147	-0.649670270159147	-0.649670270159147	-0.649670270159147	-0.649670270159147	1.46828038013514	-0.649670270159147	-0.649670270159147	-0.649670270159147	-0.649670270159147	-0.649670270159147	-0.649670270159147	-0.649670270159147	-0.649670270159147	-0.649670270159147	-0.649670270159147	-0.649670270159147	-0.649670270159147	-0.649670270159147	-0.649670270159147	-0.649670270159147	-0.649670270159147	-0.649670270159147	-0.649670270159147	-0.649670270159147	-0.649670270159147	-0.649670270159147	-0.649670270159147	-0.649670270159147	2.19004655229929	-0.649670270159147	-0.649670270159147	-0.649670270159147	-0.649670270159147	-0.649670270159147	-0.649670270159147	-0.649670270159147	-0.649670270159147	-0.649670270159147	-0.649670270159147	-0.649670270159147	-0.649670270159147	-0.649670270159147	-0.649670270159147	-0.649670270159147	-0.649670270159147	-0.649670270159147	-0.649670270159147	-0.649670270159147	-0.649670270159147	-0.649670270159147	-0.649670270159147	-0.649670270159147	-0.649670270159147	-0.649670270159147	-0.649670270159147	-0.649670270159147	-0.649670270159147	-0.649670270159147	-0.649670270159147	-0.649670270159147	-0.649670270159147	-0.649670270159147	-0.649670270159147	-0.649670270159147	-0.649670270159147	-0.649670270159147	-0.649670270159147	-0.649670270159147	-0.649670270159147	-0.649670270159147	-0.649670270159147	-0.649670270159147	-0.649670270159147	-0.649670270159147	-0.649670270159147	-0.649670270159147	-0.649670270159147	-0.649670270159147	-0.649670270159147	-0.649670270159147	-0.649670270159147	-0.649670270159147	-0.649670270159147	-0.649670270159147	-0.649670270159147	-0.649670270159147	-0.649670270159147	-0.649670270159147	-0.649670270159147	-0.649670270159147	-0.649670270159147	-0.649670270159147	-0.649670270159147	-0.649670270159147	-0.649670270159147	-0.649670270159147	-0.649670270159147	-0.649670270159147	-0.649670270159147	-0.649670270159147	-0.649670270159147	-0.649670270159147	-0.649670270159147	-0.649670270159147	-0.649670270159147	-0.649670270159147	-0.649670270159147	-0.649670270159147	-0.649670270159147	-0.649670270159147	-0.649670270159147	-0.649670270159147	-0.649670270159147	-0.649670270159147	-0.649670270159147	-0.649670270159147	-0.649670270159147	-0.649670270159147	-0.649670270159147	-0.649670270159147	-0.649670270159147	-0.649670270159147	-0.649670270159147	-0.649670270159147	-0.649670270159147	-0.649670270159147	-0.649670270159147	-0.649670270159147	-0.649670270159147	-0.649670270159147	-0.649670270159147	-0.649670270159147	-0.649670270159147	-0.649670270159147	-0.649670270159147	-0.649670270159147	-0.649670270159147	-0.649670270159147	-0.649670270159147	-0.649670270159147	-0.649670270159147	-0.649670270159147	-0.649670270159147	-0.649670270159147	-0.649670270159147	-0.649670270159147	-0.649670270159147	-0.649670270159147	0.768503848272841	-0.649670270159147	-0.649670270159147	-0.649670270159147	-0.649670270159147	-0.649670270159147	-0.649670270159147	-0.649670270159147	-0.649670270159147	-0.649670270159147	-0.649670270159147	-0.649670270159147	-0.649670270159147	-0.649670270159147	-0.649670270159147	-0.649670270159147	-0.649670270159147	-0.649670270159147	-0.649670270159147	-0.649670270159147	-0.649670270159147	-0.649670270159147	-0.649670270159147	-0.649670270159147	-0.649670270159147	-0.649670270159147	-0.649670270159147	-0.649670270159147	-0.649670270159147	-0.649670270159147	-0.649670270159147	-0.649670270159147	-0.649670270159147	-0.649670270159147	-0.649670270159147	-0.649670270159147	1.42924546668682	-0.649670270159147	-0.649670270159147	-0.649670270159147	-0.649670270159147	-0.649670270159147	-0.649670270159147	-0.649670270159147	-0.649670270159147	-0.649670270159147	-0.649670270159147	-0.649670270159147	-0.649670270159147	-0.649670270159147	-0.649670270159147	-0.649670270159147	-0.649670270159147	-0.649670270159147	-0.649670270159147	-0.649670270159147	-0.649670270159147	-0.649670270159147	-0.649670270159147	-0.649670270159147	-0.649670270159147	-0.649670270159147	-0.649670270159147	0.339497857379886	-0.649670270159147	-0.649670270159147	-0.649670270159147	-0.649670270159147	1.1298867790253	0.857467316657868	-0.649670270159147	-0.649670270159147	-0.649670270159147	-0.649670270159147	-0.649670270159147	-0.649670270159147	-0.649670270159147	-0.649670270159147	-0.649670270159147	0.306336858798159	-0.649670270159147	-0.649670270159147	-0.649670270159147	-0.649670270159147	-0.649670270159147	-0.649670270159147	-0.649670270159147	-0.649670270159147	-0.649670270159147	-0.649670270159147	-0.649670270159147	-0.649670270159147	-0.649670270159147	-0.649670270159147	-0.649670270159147	-0.649670270159147	-0.649670270159147	-0.649670270159147	-0.649670270159147	-0.649670270159147	-0.649670270159147	-0.649670270159147	-0.649670270159147	-0.649670270159147	0.444531969569106	-0.649670270159147	-0.649670270159147	-0.649670270159147	-0.649670270159147	-0.649670270159147	-0.649670270159147	-0.649670270159147	-0.649670270159147	-0.649670270159147	-0.649670270159147	-0.649670270159147	-0.649670270159147	-0.649670270159147	-0.649670270159147	-0.649670270159147	-0.649670270159147	-0.649670270159147	-0.649670270159147	-0.649670270159147	-0.649670270159147	-0.649670270159147	-0.649670270159147	-0.649670270159147	-0.649670270159147	-0.649670270159147	-0.649670270159147	-0.649670270159147	1.1134267209185	-0.649670270159147	-0.649670270159147	-0.649670270159147	-0.649670270159147	-0.649670270159147	-0.649670270159147	-0.649670270159147	-0.649670270159147	-0.649670270159147	-0.649670270159147	-0.649670270159147	-0.649670270159147	-0.649670270159147	-0.649670270159147	-0.649670270159147	-0.649670270159147	-0.649670270159147	-0.649670270159147	-0.649670270159147	-0.649670270159147	-0.649670270159147	-0.649670270159147	-0.649670270159147	-0.649670270159147	-0.649670270159147	-0.649670270159147	-0.649670270159147	-0.649670270159147	-0.649670270159147	-0.649670270159147	2.24924537890591	-0.649670270159147	-0.649670270159147	-0.649670270159147	-0.649670270159147	-0.649670270159147	-0.649670270159147	-0.649670270159147	-0.649670270159147	-0.649670270159147	-0.649670270159147	-0.649670270159147	-0.649670270159147	-0.649670270159147	-0.649670270159147	-0.649670270159147	-0.649670270159147	-0.649670270159147	-0.649670270159147	-0.649670270159147	-0.649670270159147	-0.649670270159147	-0.649670270159147	-0.649670270159147	-0.649670270159147	-0.649670270159147	-0.649670270159147	-0.649670270159147	-0.649670270159147	-0.649670270159147	-0.649670270159147	-0.649670270159147	-0.649670270159147	-0.649670270159147	-0.649670270159147	-0.649670270159147	-0.649670270159147	-0.649670270159147	-0.649670270159147	-0.649670270159147	1.70115920053918	-0.649670270159147	-0.649670270159147	1.40456972554854	-0.649670270159147	-0.649670270159147	-0.649670270159147	-0.649670270159147	-0.649670270159147	-0.649670270159147	-0.649670270159147	-0.649670270159147	-0.649670270159147	-0.649670270159147	-0.649670270159147	-0.649670270159147	-0.649670270159147	-0.649670270159147	-0.649670270159147	-0.649670270159147	1.73467542206701	-0.649670270159147	-0.649670270159147	-0.649670270159147	-0.649670270159147	-0.649670270159147	-0.649670270159147	-0.649670270159147	-0.649670270159147	-0.649670270159147	-0.649670270159147	-0.649670270159147	-0.649670270159147	-0.649670270159147	-0.649670270159147	-0.649670270159147	-0.649670270159147	-0.649670270159147	-0.649670270159147	-0.649670270159147	-0.649670270159147	-0.649670270159147	-0.649670270159147	-0.649670270159147	-0.649670270159147	-0.649670270159147	-0.649670270159147	-0.649670270159147	-0.649670270159147	-0.649670270159147	-0.649670270159147	-0.649670270159147	-0.649670270159147	-0.649670270159147	-0.649670270159147	-0.649670270159147	-0.649670270159147	-0.649670270159147	-0.649670270159147	-0.649670270159147	-0.649670270159147	-0.649670270159147	-0.649670270159147	-0.649670270159147	-0.649670270159147	-0.649670270159147	-0.649670270159147	-0.649670270159147	-0.649670270159147	-0.649670270159147	-0.649670270159147	-0.649670270159147	-0.649670270159147	-0.649670270159147	-0.649670270159147	-0.649670270159147	-0.649670270159147	-0.649670270159147	-0.649670270159147	-0.649670270159147	-0.649670270159147	-0.649670270159147	-0.649670270159147	-0.649670270159147	-0.649670270159147	-0.649670270159147	-0.649670270159147	-0.649670270159147	-0.649670270159147	-0.649670270159147	-0.649670270159147	-0.649670270159147	-0.649670270159147	-0.649670270159147	-0.649670270159147	-0.649670270159147	-0.649670270159147	-0.649670270159147	-0.649670270159147	-0.649670270159147	-0.649670270159147	-0.649670270159147	-0.649670270159147	-0.649670270159147	-0.649670270159147	-0.649670270159147	-0.649670270159147	-0.649670270159147	-0.649670270159147	-0.649670270159147	-0.649670270159147	-0.649670270159147	-0.649670270159147	-0.649670270159147	-0.649670270159147	-0.649670270159147	-0.649670270159147	-0.649670270159147	-0.649670270159147	-0.649670270159147	-0.649670270159147	-0.649670270159147	-0.649670270159147	-0.649670270159147	-0.649670270159147	-0.649670270159147	-0.649670270159147	-0.649670270159147	-0.649670270159147	-0.649670270159147	-0.649670270159147	-0.649670270159147	-0.649670270159147	-0.649670270159147	-0.649670270159147	-0.649670270159147	-0.649670270159147	-0.649670270159147	-0.649670270159147	-0.649670270159147	-0.649670270159147	-0.649670270159147	-0.649670270159147	-0.649670270159147	-0.649670270159147	-0.649670270159147	-0.649670270159147	-0.649670270159147	-0.649670270159147	-0.649670270159147	-0.649670270159147	-0.649670270159147	-0.649670270159147	-0.649670270159147	-0.649670270159147	-0.649670270159147	-0.649670270159147	-0.649670270159147	-0.649670270159147	-0.649670270159147	-0.649670270159147	-0.649670270159147	-0.649670270159147	-0.649670270159147	-0.649670270159147	-0.649670270159147	-0.649670270159147	-0.649670270159147	-0.649670270159147	-0.649670270159147	-0.649670270159147	-0.649670270159147	-0.649670270159147	-0.649670270159147	-0.649670270159147	-0.649670270159147	-0.649670270159147	-0.649670270159147	-0.649670270159147	-0.649670270159147	-0.649670270159147	-0.649670270159147	-0.649670270159147	-0.649670270159147	-0.649670270159147	-0.649670270159147	-0.649670270159147	-0.649670270159147	-0.649670270159147	-0.649670270159147	-0.649670270159147	-0.649670270159147	-0.649670270159147	-0.649670270159147	-0.649670270159147	-0.649670270159147	-0.649670270159147	-0.649670270159147	-0.649670270159147	-0.649670270159147	-0.649670270159147	-0.649670270159147	-0.649670270159147	-0.649670270159147	-0.649670270159147	-0.649670270159147	-0.649670270159147	-0.649670270159147	-0.649670270159147	-0.649670270159147	-0.649670270159147	-0.649670270159147	-0.649670270159147	-0.649670270159147	-0.649670270159147	-0.649670270159147	-0.649670270159147	-0.649670270159147	-0.649670270159147	-0.649670270159147	-0.649670270159147	-0.649670270159147	-0.649670270159147	-0.649670270159147	-0.649670270159147	-0.649670270159147	-0.649670270159147	-0.649670270159147	-0.649670270159147	-0.649670270159147	-0.649670270159147	-0.649670270159147	-0.649670270159147	-0.649670270159147	-0.649670270159147	-0.649670270159147	-0.649670270159147	-0.649670270159147	-0.649670270159147	-0.649670270159147	-0.649670270159147	-0.649670270159147	-0.649670270159147	-0.649670270159147	-0.649670270159147	-0.649670270159147	3.263155574515	-0.649670270159147	-0.649670270159147	-0.649670270159147	-0.649670270159147	-0.649670270159147	-0.649670270159147	-0.649670270159147	-0.649670270159147	-0.649670270159147	-0.649670270159147	-0.649670270159147	-0.649670270159147	-0.649670270159147	-0.649670270159147	-0.649670270159147	-0.649670270159147	-0.649670270159147	-0.649670270159147	-0.649670270159147	-0.649670270159147	-0.649670270159147	-0.649670270159147	-0.649670270159147	-0.649670270159147	-0.649670270159147	-0.649670270159147	-0.649670270159147	-0.649670270159147	-0.649670270159147	-0.649670270159147	-0.649670270159147	-0.649670270159147	-0.649670270159147	-0.649670270159147	-0.649670270159147	-0.649670270159147	-0.649670270159147	-0.649670270159147	-0.649670270159147	-0.649670270159147	-0.649670270159147	-0.649670270159147	-0.649670270159147	-0.649670270159147	-0.649670270159147	-0.649670270159147	-0.649670270159147	-0.649670270159147	-0.649670270159147	-0.649670270159147	-0.649670270159147	-0.649670270159147	-0.649670270159147	-0.649670270159147	-0.649670270159147	-0.649670270159147	-0.649670270159147	-0.649670270159147	-0.649670270159147	-0.649670270159147	-0.649670270159147	-0.649670270159147	-0.649670270159147	-0.649670270159147	-0.649670270159147	-0.649670270159147	-0.649670270159147	-0.649670270159147	-0.649670270159147	-0.649670270159147	-0.649670270159147	-0.649670270159147	-0.649670270159147	-0.649670270159147	-0.649670270159147	-0.649670270159147	-0.649670270159147	-0.649670270159147	-0.649670270159147	-0.649670270159147	-0.649670270159147	-0.649670270159147	-0.649670270159147	-0.649670270159147	-0.649670270159147	-0.649670270159147	-0.649670270159147	-0.649670270159147	-0.649670270159147	-0.649670270159147	-0.649670270159147	-0.649670270159147	-0.649670270159147	-0.649670270159147	-0.649670270159147	-0.649670270159147	-0.649670270159147	-0.649670270159147	-0.649670270159147	-0.649670270159147	-0.649670270159147	-0.649670270159147	-0.649670270159147	-0.649670270159147	-0.649670270159147	-0.649670270159147	-0.649670270159147	-0.649670270159147	-0.649670270159147	-0.649670270159147	-0.649670270159147	-0.649670270159147	-0.649670270159147	-0.649670270159147	-0.649670270159147	-0.649670270159147	-0.649670270159147	-0.649670270159147	-0.649670270159147	-0.649670270159147	-0.649670270159147	-0.649670270159147	-0.649670270159147	-0.649670270159147	-0.649670270159147	-0.649670270159147	-0.649670270159147	-0.649670270159147	-0.649670270159147	-0.649670270159147	-0.649670270159147	-0.649670270159147	-0.649670270159147	-0.649670270159147	-0.649670270159147	-0.649670270159147	-0.649670270159147	-0.649670270159147	-0.649670270159147	-0.649670270159147	-0.649670270159147	-0.649670270159147	-0.649670270159147	-0.649670270159147	-0.649670270159147	-0.649670270159147	-0.649670270159147	-0.649670270159147	-0.649670270159147	-0.649670270159147	-0.649670270159147	-0.649670270159147	-0.649670270159147	-0.649670270159147	-0.649670270159147	-0.649670270159147	-0.649670270159147	-0.649670270159147	-0.649670270159147	-0.649670270159147	-0.649670270159147	-0.649670270159147	-0.649670270159147	-0.649670270159147	-0.649670270159147	-0.649670270159147	-0.649670270159147	-0.649670270159147	-0.649670270159147	-0.649670270159147	-0.649670270159147	-0.649670270159147	-0.649670270159147	0.3370985267601	-0.649670270159147	-0.649670270159147	-0.649670270159147	-0.649670270159147	-0.649670270159147	-0.649670270159147	-0.649670270159147	-0.649670270159147	-0.649670270159147	-0.649670270159147	-0.649670270159147	-0.649670270159147	-0.649670270159147	-0.649670270159147	-0.649670270159147	-0.649670270159147	-0.649670270159147	-0.649670270159147	-0.649670270159147	-0.649670270159147	-0.649670270159147	-0.649670270159147	-0.649670270159147	-0.649670270159147	-0.649670270159147	-0.649670270159147	-0.649670270159147	-0.649670270159147	-0.649670270159147	-0.649670270159147	-0.649670270159147	-0.649670270159147	-0.649670270159147	-0.649670270159147	-0.649670270159147	-0.649670270159147	-0.649670270159147	-0.649670270159147	-0.649670270159147	-0.649670270159147	-0.649670270159147	-0.649670270159147	-0.649670270159147	-0.649670270159147	-0.649670270159147	-0.649670270159147	-0.649670270159147	-0.649670270159147	-0.649670270159147	-0.649670270159147	-0.649670270159147	-0.649670270159147	-0.649670270159147	-0.649670270159147	-0.649670270159147	-0.649670270159147	-0.649670270159147	-0.649670270159147	-0.649670270159147	-0.649670270159147	-0.649670270159147	-0.649670270159147	-0.649670270159147	-0.649670270159147	-0.649670270159147	-0.649670270159147	1.44631031703456	-0.649670270159147	-0.649670270159147	-0.649670270159147	-0.649670270159147	-0.649670270159147	-0.649670270159147	-0.649670270159147	-0.649670270159147	-0.649670270159147	-0.649670270159147	-0.649670270159147	-0.649670270159147	-0.649670270159147	-0.649670270159147	-0.649670270159147	-0.649670270159147	-0.649670270159147	-0.649670270159147	-0.649670270159147	-0.649670270159147	1.36910893301559	-0.649670270159147	-0.649670270159147	-0.649670270159147	-0.649670270159147	-0.649670270159147	-0.649670270159147	-0.649670270159147	-0.649670270159147	-0.649670270159147	-0.649670270159147	-0.649670270159147	-0.649670270159147	-0.649670270159147	-0.649670270159147	-0.649670270159147	-0.649670270159147	-0.649670270159147	-0.649670270159147	-0.649670270159147	-0.649670270159147	-0.649670270159147	-0.649670270159147	-0.649670270159147	-0.649670270159147	-0.649670270159147	-0.649670270159147	-0.649670270159147	-0.649670270159147	-0.649670270159147	-0.649670270159147	-0.649670270159147	-0.649670270159147	-0.649670270159147	-0.649670270159147	-0.649670270159147	-0.649670270159147	-0.649670270159147	-0.649670270159147	-0.649670270159147	-0.649670270159147	-0.649670270159147	-0.649670270159147	-0.649670270159147	-0.649670270159147	-0.649670270159147	-0.649670270159147	-0.649670270159147	-0.649670270159147	-0.649670270159147	-0.649670270159147	-0.649670270159147	-0.649670270159147	-0.649670270159147	-0.649670270159147	-0.649670270159147	-0.649670270159147	-0.649670270159147	-0.649670270159147	-0.649670270159147	-0.649670270159147	-0.649670270159147	-0.649670270159147	-0.649670270159147	-0.649670270159147	-0.649670270159147	-0.649670270159147	-0.649670270159147	-0.649670270159147	-0.649670270159147	-0.649670270159147	-0.649670270159147	-0.649670270159147	-0.649670270159147	-0.649670270159147	-0.649670270159147	-0.649670270159147	-0.649670270159147	-0.649670270159147	-0.649670270159147	-0.649670270159147	-0.649670270159147	-0.649670270159147	-0.649670270159147	-0.649670270159147	-0.649670270159147	-0.649670270159147	-0.649670270159147	-0.649670270159147	-0.649670270159147	-0.649670270159147	-0.649670270159147	-0.649670270159147	-0.649670270159147	-0.649670270159147	-0.649670270159147	-0.649670270159147	-0.649670270159147	-0.649670270159147	-0.649670270159147	-0.649670270159147	3.15228834092527	-0.649670270159147	-0.649670270159147	-0.649670270159147	-0.649670270159147	-0.649670270159147	-0.649670270159147	-0.649670270159147	-0.649670270159147	-0.649670270159147	-0.649670270159147	-0.649670270159147	-0.649670270159147	-0.649670270159147	-0.649670270159147	-0.649670270159147	-0.649670270159147	-0.649670270159147	-0.649670270159147	-0.649670270159147	-0.649670270159147	-0.649670270159147	-0.649670270159147	-0.649670270159147	-0.649670270159147	-0.649670270159147	-0.649670270159147	-0.649670270159147	-0.649670270159147	-0.649670270159147	-0.649670270159147	-0.649670270159147	-0.649670270159147	-0.649670270159147	-0.649670270159147	-0.649670270159147	-0.649670270159147	-0.649670270159147	-0.649670270159147	-0.649670270159147	-0.649670270159147	-0.649670270159147	-0.649670270159147	-0.649670270159147	-0.649670270159147	-0.649670270159147	1.58514719365094	-0.649670270159147	-0.649670270159147	-0.649670270159147	-0.649670270159147	-0.649670270159147	-0.649670270159147	-0.649670270159147	-0.649670270159147	-0.649670270159147	-0.649670270159147	-0.649670270159147	-0.649670270159147	-0.649670270159147	-0.649670270159147	-0.649670270159147	-0.649670270159147	-0.649670270159147	-0.649670270159147	-0.649670270159147	-0.649670270159147	-0.649670270159147	-0.649670270159147	-0.649670270159147	-0.649670270159147	-0.649670270159147	-0.649670270159147	-0.649670270159147	-0.649670270159147	-0.649670270159147	-0.649670270159147	-0.649670270159147	-0.649670270159147	-0.649670270159147	-0.649670270159147	-0.649670270159147	-0.649670270159147	-0.649670270159147	-0.649670270159147	-0.649670270159147	-0.649670270159147	-0.649670270159147	-0.649670270159147	-0.649670270159147	-0.649670270159147	-0.649670270159147	-0.649670270159147	-0.649670270159147	-0.649670270159147	-0.649670270159147	-0.649670270159147	-0.649670270159147	-0.649670270159147	-0.649670270159147	-0.649670270159147	-0.649670270159147	-0.649670270159147	-0.649670270159147	-0.649670270159147	-0.649670270159147	-0.649670270159147	-0.649670270159147	-0.649670270159147	-0.649670270159147	-0.649670270159147	-0.649670270159147	-0.649670270159147	-0.649670270159147	-0.649670270159147	-0.649670270159147	-0.649670270159147	-0.649670270159147	-0.649670270159147	2.31981096312535	-0.649670270159147	-0.649670270159147	-0.649670270159147	-0.649670270159147	-0.649670270159147	-0.649670270159147	-0.649670270159147	-0.649670270159147	-0.649670270159147	-0.649670270159147	-0.649670270159147	-0.649670270159147	-0.649670270159147	-0.649670270159147	-0.649670270159147	-0.649670270159147	-0.649670270159147	-0.649670270159147	-0.649670270159147	-0.649670270159147	-0.649670270159147	-0.649670270159147	-0.649670270159147	-0.649670270159147	-0.649670270159147	-0.649670270159147	-0.649670270159147	-0.649670270159147	-0.649670270159147	-0.649670270159147	-0.649670270159147	-0.649670270159147	-0.649670270159147	-0.649670270159147	-0.649670270159147	-0.649670270159147	-0.649670270159147	-0.649670270159147	-0.649670270159147	-0.649670270159147	-0.649670270159147	-0.649670270159147	-0.649670270159147	-0.649670270159147	-0.649670270159147	-0.649670270159147	-0.649670270159147	-0.649670270159147	-0.649670270159147	-0.649670270159147	-0.649670270159147	-0.649670270159147	-0.649670270159147	-0.649670270159147	-0.649670270159147	-0.649670270159147	-0.649670270159147	-0.649670270159147	-0.649670270159147	-0.649670270159147	-0.649670270159147	-0.649670270159147	-0.649670270159147	-0.649670270159147	-0.649670270159147	-0.649670270159147	-0.649670270159147	-0.649670270159147	-0.649670270159147	-0.649670270159147	-0.649670270159147	-0.649670270159147	-0.649670270159147	-0.649670270159147	-0.649670270159147	-0.649670270159147	-0.649670270159147	-0.649670270159147	-0.649670270159147	-0.649670270159147	-0.649670270159147	-0.649670270159147	-0.649670270159147	-0.649670270159147	-0.649670270159147	-0.649670270159147	-0.649670270159147	-0.649670270159147	-0.649670270159147	-0.649670270159147	-0.649670270159147	-0.649670270159147	-0.649670270159147	-0.649670270159147	-0.649670270159147	-0.649670270159147	-0.649670270159147	-0.649670270159147	-0.649670270159147	-0.649670270159147	1.40325510857373	-0.649670270159147	-0.649670270159147	-0.649670270159147	-0.649670270159147	-0.649670270159147	-0.649670270159147	-0.649670270159147	-0.649670270159147	-0.649670270159147	-0.649670270159147	-0.649670270159147	-0.649670270159147	-0.649670270159147	-0.649670270159147	1.51684308286426	-0.649670270159147	-0.649670270159147	-0.649670270159147	-0.649670270159147	-0.649670270159147	-0.649670270159147	-0.649670270159147	-0.649670270159147	-0.649670270159147	-0.649670270159147	-0.649670270159147	-0.649670270159147	-0.649670270159147	-0.649670270159147	-0.649670270159147	-0.649670270159147	-0.649670270159147	-0.649670270159147	-0.649670270159147	-0.649670270159147	-0.649670270159147	-0.649670270159147	-0.649670270159147	-0.649670270159147	-0.649670270159147	-0.649670270159147	-0.649670270159147	-0.649670270159147	-0.649670270159147	-0.649670270159147	-0.649670270159147	-0.649670270159147	-0.649670270159147	-0.649670270159147	-0.649670270159147	-0.649670270159147	-0.649670270159147	-0.649670270159147	-0.649670270159147	-0.649670270159147	-0.649670270159147	-0.649670270159147	-0.649670270159147	-0.649670270159147	-0.649670270159147	-0.649670270159147	-0.649670270159147	-0.649670270159147	-0.649670270159147	-0.649670270159147	-0.649670270159147	-0.649670270159147	-0.649670270159147	-0.649670270159147	-0.649670270159147	-0.649670270159147	-0.649670270159147	-0.649670270159147	-0.649670270159147	-0.649670270159147	-0.649670270159147	-0.649670270159147	-0.649670270159147	-0.649670270159147	-0.649670270159147	-0.649670270159147	-0.649670270159147	-0.649670270159147	-0.649670270159147	-0.649670270159147	-0.649670270159147	-0.649670270159147	-0.649670270159147	-0.649670270159147	-0.649670270159147	-0.649670270159147	-0.649670270159147	-0.649670270159147	-0.649670270159147	-0.649670270159147	-0.649670270159147	-0.649670270159147	-0.649670270159147	-0.649670270159147	-0.649670270159147	-0.649670270159147	-0.649670270159147	-0.649670270159147	-0.649670270159147	-0.649670270159147	-0.649670270159147	-0.649670270159147	-0.649670270159147	-0.649670270159147	-0.649670270159147	-0.649670270159147	-0.649670270159147	-0.649670270159147	-0.649670270159147	-0.649670270159147	-0.649670270159147	-0.649670270159147	-0.649670270159147	-0.649670270159147	-0.649670270159147	-0.649670270159147	-0.649670270159147	-0.649670270159147	-0.649670270159147	-0.649670270159147	-0.649670270159147	-0.649670270159147	-0.649670270159147	-0.649670270159147	-0.649670270159147	-0.649670270159147	-0.649670270159147	-0.649670270159147	-0.649670270159147	-0.649670270159147	-0.649670270159147	-0.649670270159147	-0.649670270159147	-0.649670270159147	-0.649670270159147	-0.649670270159147	-0.649670270159147	-0.649670270159147	-0.649670270159147	-0.649670270159147	-0.649670270159147	-0.649670270159147	-0.649670270159147	-0.649670270159147	-0.649670270159147	-0.649670270159147	-0.649670270159147	-0.649670270159147	-0.649670270159147	-0.649670270159147	-0.649670270159147	-0.649670270159147	-0.649670270159147	-0.649670270159147	-0.649670270159147	-0.649670270159147	-0.649670270159147	-0.649670270159147	-0.649670270159147	2.45172743387083	-0.649670270159147	-0.649670270159147	-0.649670270159147	-0.649670270159147	-0.649670270159147	-0.649670270159147	-0.649670270159147	-0.649670270159147	-0.649670270159147	-0.649670270159147	-0.649670270159147	-0.649670270159147	-0.649670270159147	-0.649670270159147	-0.649670270159147	-0.649670270159147	-0.649670270159147	-0.649670270159147	-0.649670270159147	-0.649670270159147	-0.649670270159147	-0.649670270159147	-0.649670270159147	-0.649670270159147	-0.649670270159147	-0.649670270159147	-0.649670270159147	-0.649670270159147	-0.649670270159147	-0.649670270159147	-0.649670270159147	-0.649670270159147	-0.649670270159147	-0.649670270159147	-0.649670270159147	-0.649670270159147	-0.649670270159147	-0.649670270159147	2.4028588739705	-0.649670270159147	-0.649670270159147	-0.649670270159147	-0.649670270159147	-0.649670270159147	-0.649670270159147	-0.649670270159147	-0.649670270159147	-0.649670270159147	-0.649670270159147	-0.649670270159147	-0.649670270159147	-0.649670270159147	-0.649670270159147	-0.649670270159147	-0.649670270159147	1.89044995809181	-0.649670270159147	-0.649670270159147	-0.649670270159147	-0.649670270159147	-0.649670270159147	-0.649670270159147	-0.649670270159147	-0.649670270159147	-0.649670270159147	-0.649670270159147	-0.649670270159147	-0.649670270159147	-0.649670270159147	-0.649670270159147	-0.649670270159147	-0.649670270159147	-0.649670270159147	-0.649670270159147	-0.649670270159147	-0.649670270159147	-0.649670270159147	-0.649670270159147	-0.649670270159147	-0.649670270159147	-0.649670270159147	-0.649670270159147	-0.649670270159147	-0.649670270159147	-0.649670270159147	-0.649670270159147	-0.649670270159147	-0.649670270159147	-0.649670270159147	-0.649670270159147	-0.649670270159147	-0.649670270159147	-0.649670270159147	-0.649670270159147	-0.649670270159147	-0.649670270159147	-0.649670270159147	-0.649670270159147	-0.649670270159147	-0.649670270159147	-0.649670270159147	-0.649670270159147	-0.649670270159147	-0.649670270159147	-0.649670270159147	-0.649670270159147	-0.649670270159147	-0.649670270159147	-0.649670270159147	-0.649670270159147	-0.649670270159147	-0.649670270159147	-0.649670270159147	-0.649670270159147	-0.649670270159147	-0.649670270159147	-0.649670270159147	-0.649670270159147	-0.649670270159147	-0.649670270159147	-0.649670270159147	-0.649670270159147	-0.649670270159147	-0.649670270159147	-0.649670270159147	-0.649670270159147	-0.649670270159147	-0.649670270159147	-0.649670270159147	-0.649670270159147	-0.649670270159147	-0.649670270159147	-0.649670270159147	-0.649670270159147	-0.649670270159147	-0.649670270159147	-0.649670270159147	-0.649670270159147	-0.649670270159147	-0.649670270159147	-0.649670270159147	-0.649670270159147	-0.649670270159147	-0.649670270159147	-0.649670270159147	-0.649670270159147	-0.649670270159147	-0.649670270159147	-0.649670270159147	-0.649670270159147	-0.649670270159147	-0.649670270159147	-0.649670270159147	-0.649670270159147	-0.649670270159147	-0.649670270159147	-0.649670270159147	-0.649670270159147	-0.649670270159147	-0.649670270159147	-0.649670270159147	-0.649670270159147	-0.649670270159147	-0.649670270159147	-0.649670270159147	-0.649670270159147	-0.649670270159147	-0.649670270159147	-0.649670270159147	-0.649670270159147	-0.649670270159147	-0.649670270159147	-0.649670270159147	-0.649670270159147	-0.649670270159147	-0.649670270159147	-0.649670270159147	-0.649670270159147	-0.649670270159147	-0.649670270159147	-0.649670270159147	-0.649670270159147	-0.649670270159147	-0.649670270159147	-0.649670270159147	-0.649670270159147	-0.649670270159147	-0.649670270159147	-0.649670270159147	-0.649670270159147	-0.649670270159147	-0.649670270159147	-0.649670270159147	-0.649670270159147	-0.649670270159147	-0.649670270159147	-0.649670270159147	-0.649670270159147	-0.649670270159147	-0.649670270159147	-0.649670270159147	-0.649670270159147	-0.649670270159147	-0.649670270159147	-0.649670270159147	-0.649670270159147	-0.649670270159147	-0.649670270159147	-0.649670270159147	-0.649670270159147	-0.649670270159147	-0.649670270159147	-0.649670270159147	-0.649670270159147	-0.649670270159147	-0.649670270159147	-0.649670270159147	-0.649670270159147	-0.649670270159147	-0.649670270159147	-0.649670270159147	-0.649670270159147	-0.649670270159147	-0.649670270159147	-0.649670270159147	-0.649670270159147	-0.649670270159147	-0.649670270159147	-0.649670270159147	-0.649670270159147	-0.649670270159147	-0.649670270159147	-0.649670270159147	-0.649670270159147	-0.649670270159147	-0.649670270159147	-0.649670270159147	-0.649670270159147	-0.649670270159147	-0.649670270159147	-0.649670270159147	-0.649670270159147	-0.649670270159147	-0.649670270159147	-0.649670270159147	-0.649670270159147	-0.649670270159147	-0.649670270159147	-0.649670270159147	-0.649670270159147	-0.649670270159147	-0.649670270159147	-0.649670270159147	-0.649670270159147	-0.649670270159147	-0.649670270159147	-0.649670270159147	-0.649670270159147	-0.649670270159147	-0.649670270159147	1.40918620537752	-0.649670270159147	-0.649670270159147	-0.649670270159147	-0.649670270159147	-0.649670270159147	-0.649670270159147	-0.649670270159147	-0.649670270159147	-0.649670270159147	-0.649670270159147	-0.649670270159147	-0.649670270159147	-0.649670270159147	-0.649670270159147	-0.649670270159147	-0.649670270159147	-0.649670270159147	-0.649670270159147	-0.649670270159147	-0.649670270159147	-0.649670270159147	-0.649670270159147	-0.649670270159147	-0.649670270159147	-0.649670270159147	-0.649670270159147	-0.649670270159147	-0.649670270159147	-0.649670270159147	-0.649670270159147	-0.649670270159147	-0.649670270159147	-0.649670270159147	-0.649670270159147	-0.649670270159147	-0.649670270159147	-0.649670270159147	-0.649670270159147	-0.649670270159147	-0.649670270159147	-0.649670270159147	-0.649670270159147	-0.649670270159147	-0.649670270159147	-0.649670270159147	-0.649670270159147	-0.649670270159147	-0.649670270159147	-0.649670270159147	-0.649670270159147	-0.649670270159147	-0.649670270159147	-0.649670270159147	-0.649670270159147	-0.649670270159147	-0.649670270159147	-0.649670270159147	-0.649670270159147	-0.649670270159147	-0.649670270159147	-0.649670270159147	-0.649670270159147	-0.649670270159147	-0.649670270159147	-0.649670270159147	-0.649670270159147	-0.649670270159147	-0.649670270159147	-0.649670270159147	-0.649670270159147	-0.649670270159147	-0.649670270159147	-0.649670270159147	-0.649670270159147	-0.649670270159147	-0.649670270159147	-0.649670270159147	-0.649670270159147	-0.649670270159147	-0.649670270159147	-0.649670270159147	-0.649670270159147	-0.649670270159147	-0.649670270159147	-0.649670270159147	-0.649670270159147	-0.649670270159147	-0.649670270159147	-0.649670270159147	-0.649670270159147	-0.649670270159147	-0.649670270159147	-0.649670270159147	-0.649670270159147	-0.649670270159147	-0.649670270159147	-0.649670270159147	-0.649670270159147	-0.649670270159147	-0.649670270159147	-0.649670270159147	-0.649670270159147	-0.649670270159147	-0.649670270159147	-0.649670270159147	-0.649670270159147	-0.649670270159147	-0.649670270159147	-0.649670270159147	-0.649670270159147	-0.649670270159147	-0.649670270159147	-0.649670270159147	-0.649670270159147	-0.649670270159147	-0.649670270159147	-0.649670270159147	-0.649670270159147	-0.649670270159147	-0.649670270159147	-0.649670270159147	-0.649670270159147	-0.649670270159147	-0.649670270159147	-0.649670270159147	-0.649670270159147	-0.649670270159147	-0.649670270159147	-0.649670270159147	-0.649670270159147	-0.649670270159147	-0.649670270159147	-0.649670270159147	-0.649670270159147	-0.649670270159147	-0.649670270159147	-0.649670270159147	-0.649670270159147	-0.649670270159147	-0.649670270159147	-0.649670270159147	-0.649670270159147	-0.649670270159147	-0.649670270159147	-0.649670270159147	-0.649670270159147	-0.649670270159147	-0.649670270159147	-0.649670270159147	-0.649670270159147	-0.649670270159147	-0.649670270159147	-0.649670270159147	-0.649670270159147	-0.649670270159147	-0.649670270159147	-0.649670270159147	-0.649670270159147	-0.649670270159147	-0.649670270159147	-0.649670270159147	-0.649670270159147	-0.649670270159147	1.85616667049534	-0.649670270159147	-0.649670270159147	-0.649670270159147	-0.649670270159147	-0.649670270159147	-0.649670270159147	-0.649670270159147	-0.649670270159147	-0.649670270159147	-0.649670270159147	-0.649670270159147	-0.649670270159147	-0.649670270159147	-0.649670270159147	-0.649670270159147	-0.649670270159147	-0.649670270159147	-0.649670270159147	-0.649670270159147	-0.649670270159147	-0.649670270159147	-0.649670270159147	-0.649670270159147	-0.649670270159147	-0.649670270159147	-0.649670270159147	-0.649670270159147	-0.649670270159147	-0.649670270159147	-0.649670270159147	-0.649670270159147	-0.649670270159147	-0.649670270159147	-0.649670270159147	-0.649670270159147	-0.649670270159147	-0.649670270159147	-0.649670270159147	-0.649670270159147	-0.649670270159147	-0.649670270159147	-0.649670270159147	-0.649670270159147	-0.649670270159147	-0.649670270159147	-0.649670270159147	-0.649670270159147	-0.649670270159147	-0.649670270159147	-0.649670270159147	-0.649670270159147	-0.649670270159147	-0.649670270159147	-0.649670270159147	-0.649670270159147	-0.649670270159147	-0.649670270159147	-0.649670270159147	-0.649670270159147	-0.649670270159147	-0.649670270159147	-0.649670270159147	-0.649670270159147	-0.649670270159147	-0.649670270159147	-0.649670270159147	-0.649670270159147	-0.649670270159147	-0.649670270159147	-0.649670270159147	-0.649670270159147	-0.649670270159147	-0.649670270159147	-0.649670270159147	-0.649670270159147	-0.649670270159147	-0.649670270159147	-0.649670270159147	-0.649670270159147	-0.649670270159147	-0.649670270159147	-0.649670270159147	-0.649670270159147	-0.649670270159147	-0.649670270159147	-0.649670270159147	-0.649670270159147	-0.649670270159147	-0.649670270159147	-0.649670270159147	-0.649670270159147	-0.649670270159147	-0.649670270159147	-0.649670270159147	-0.649670270159147	-0.649670270159147	-0.649670270159147	-0.649670270159147	-0.649670270159147	-0.649670270159147	-0.649670270159147	-0.649670270159147	-0.649670270159147	-0.649670270159147	-0.649670270159147	-0.649670270159147	-0.649670270159147	-0.649670270159147	-0.649670270159147	-0.649670270159147	-0.649670270159147	-0.649670270159147	-0.649670270159147	-0.649670270159147	-0.649670270159147	-0.649670270159147	-0.649670270159147	-0.649670270159147	-0.649670270159147	-0.649670270159147	-0.649670270159147	-0.649670270159147	-0.649670270159147	-0.649670270159147	-0.649670270159147	-0.649670270159147	-0.649670270159147	-0.649670270159147	-0.649670270159147	-0.649670270159147	-0.649670270159147	-0.649670270159147	-0.649670270159147	-0.649670270159147	-0.649670270159147	-0.649670270159147	-0.649670270159147	-0.649670270159147	-0.649670270159147	-0.649670270159147	-0.649670270159147	-0.649670270159147	-0.649670270159147	-0.649670270159147	-0.649670270159147	-0.649670270159147	-0.649670270159147	-0.649670270159147	-0.649670270159147	-0.649670270159147	-0.649670270159147	-0.649670270159147	-0.649670270159147	-0.649670270159147	-0.649670270159147	-0.649670270159147	-0.649670270159147	-0.649670270159147	-0.649670270159147	-0.649670270159147	-0.649670270159147	-0.649670270159147	-0.649670270159147	-0.649670270159147	-0.649670270159147	-0.649670270159147	-0.649670270159147	-0.649670270159147	-0.649670270159147	-0.649670270159147	-0.649670270159147	-0.649670270159147	-0.649670270159147	-0.649670270159147	-0.649670270159147	-0.649670270159147	-0.649670270159147	-0.649670270159147	-0.649670270159147	-0.649670270159147	-0.649670270159147	-0.649670270159147	-0.649670270159147	-0.649670270159147	-0.649670270159147	-0.649670270159147	-0.649670270159147	-0.649670270159147	-0.649670270159147	-0.649670270159147	-0.649670270159147	-0.649670270159147	-0.649670270159147	-0.649670270159147	-0.649670270159147	-0.649670270159147	-0.649670270159147	-0.649670270159147	-0.649670270159147	-0.649670270159147	-0.649670270159147	-0.649670270159147	-0.649670270159147	-0.649670270159147	-0.649670270159147	-0.649670270159147	-0.649670270159147	-0.649670270159147	-0.649670270159147	-0.649670270159147	1.35531428761824	-0.649670270159147	1.41050959682293	-0.649670270159147	-0.649670270159147	-0.649670270159147	-0.649670270159147	-0.649670270159147	-0.649670270159147	-0.649670270159147	-0.649670270159147	-0.649670270159147	-0.649670270159147	-0.649670270159147	1.60783006186718	-0.649670270159147	-0.649670270159147	-0.649670270159147	-0.649670270159147	-0.649670270159147	-0.649670270159147	-0.649670270159147	-0.649670270159147	-0.649670270159147	-0.649670270159147	-0.649670270159147	-0.649670270159147	-0.649670270159147	-0.649670270159147	-0.649670270159147	-0.649670270159147	-0.649670270159147	-0.649670270159147	-0.649670270159147	-0.649670270159147	-0.649670270159147	-0.649670270159147	-0.649670270159147	-0.649670270159147	-0.649670270159147	-0.649670270159147	-0.649670270159147	-0.649670270159147	-0.649670270159147	-0.649670270159147	-0.649670270159147	-0.649670270159147	-0.649670270159147	-0.649670270159147	-0.649670270159147	-0.649670270159147	-0.649670270159147	-0.649670270159147	-0.649670270159147	-0.649670270159147	-0.649670270159147	-0.649670270159147	-0.649670270159147	-0.649670270159147	-0.649670270159147	-0.649670270159147	-0.649670270159147	-0.649670270159147	-0.649670270159147	-0.649670270159147	-0.649670270159147	-0.649670270159147	-0.649670270159147	-0.649670270159147	-0.649670270159147	-0.649670270159147	-0.649670270159147	-0.649670270159147	-0.649670270159147	-0.649670270159147	-0.649670270159147	-0.649670270159147	-0.649670270159147	-0.649670270159147	-0.649670270159147	-0.649670270159147	-0.649670270159147	-0.649670270159147	-0.649670270159147	-0.649670270159147	-0.649670270159147	-0.649670270159147	-0.649670270159147	-0.649670270159147	-0.649670270159147	-0.649670270159147	-0.649670270159147	-0.649670270159147	-0.649670270159147	-0.649670270159147	-0.649670270159147	-0.649670270159147	-0.649670270159147	-0.649670270159147	-0.649670270159147	-0.649670270159147	-0.649670270159147	-0.649670270159147	-0.649670270159147	-0.649670270159147	-0.649670270159147	-0.649670270159147	-0.649670270159147	-0.649670270159147	-0.649670270159147	-0.649670270159147	-0.649670270159147	-0.649670270159147	-0.649670270159147	-0.649670270159147	-0.649670270159147	-0.649670270159147	-0.649670270159147	-0.649670270159147	-0.649670270159147	-0.649670270159147	-0.649670270159147	-0.649670270159147	-0.649670270159147	-0.649670270159147	-0.649670270159147	-0.649670270159147	-0.649670270159147	-0.649670270159147	-0.649670270159147	-0.649670270159147	-0.649670270159147	-0.649670270159147	-0.649670270159147	-0.649670270159147	-0.649670270159147	-0.649670270159147	-0.649670270159147	-0.649670270159147	-0.649670270159147	-0.649670270159147	-0.649670270159147	-0.649670270159147	-0.649670270159147	-0.649670270159147	-0.649670270159147	-0.649670270159147	-0.649670270159147	-0.649670270159147	-0.649670270159147	-0.649670270159147	-0.649670270159147	-0.649670270159147	-0.649670270159147	-0.649670270159147	-0.649670270159147	-0.649670270159147	-0.649670270159147	-0.649670270159147	-0.649670270159147	-0.649670270159147	-0.649670270159147	0.835390021924143	-0.649670270159147	-0.649670270159147	-0.649670270159147	-0.649670270159147	-0.649670270159147	-0.649670270159147	-0.649670270159147	-0.649670270159147	-0.649670270159147	-0.649670270159147	-0.649670270159147	-0.649670270159147	-0.649670270159147	-0.649670270159147	-0.649670270159147	-0.649670270159147	-0.649670270159147	-0.649670270159147	-0.649670270159147	-0.649670270159147	-0.649670270159147	-0.649670270159147	-0.649670270159147	-0.649670270159147	-0.649670270159147	-0.649670270159147	-0.649670270159147	-0.649670270159147	0.68120085971661	-0.649670270159147	-0.649670270159147	-0.649670270159147	-0.649670270159147	-0.649670270159147	-0.649670270159147	-0.649670270159147	-0.649670270159147	-0.649670270159147	-0.649670270159147	-0.649670270159147	-0.649670270159147	-0.649670270159147	-0.649670270159147	-0.649670270159147	-0.649670270159147	-0.649670270159147	-0.649670270159147	-0.649670270159147	-0.649670270159147	-0.649670270159147	-0.649670270159147	-0.649670270159147	-0.649670270159147	-0.649670270159147	-0.649670270159147	-0.649670270159147	-0.649670270159147	-0.649670270159147	-0.649670270159147	-0.649670270159147	-0.649670270159147	-0.649670270159147	-0.649670270159147	-0.649670270159147	-0.649670270159147	-0.649670270159147	-0.649670270159147	-0.649670270159147	-0.649670270159147	-0.649670270159147	-0.649670270159147	-0.649670270159147	-0.649670270159147	-0.649670270159147	-0.649670270159147	-0.649670270159147	-0.649670270159147	-0.649670270159147	-0.649670270159147	-0.649670270159147	-0.649670270159147	-0.649670270159147	-0.649670270159147	-0.649670270159147	-0.649670270159147	-0.649670270159147	-0.649670270159147	-0.649670270159147	-0.649670270159147	-0.649670270159147	-0.649670270159147	-0.649670270159147	-0.649670270159147	-0.649670270159147	-0.649670270159147	-0.649670270159147	-0.649670270159147	-0.649670270159147	-0.649670270159147	-0.649670270159147	-0.649670270159147	-0.649670270159147	-0.649670270159147	-0.649670270159147	-0.649670270159147	-0.649670270159147	-0.649670270159147	-0.649670270159147	-0.649670270159147	-0.649670270159147	-0.649670270159147	-0.649670270159147	-0.649670270159147	-0.649670270159147	-0.649670270159147	-0.649670270159147	-0.649670270159147	-0.649670270159147	-0.649670270159147	-0.649670270159147	-0.649670270159147	-0.649670270159147	-0.649670270159147	-0.649670270159147	-0.649670270159147	-0.649670270159147	-0.649670270159147	-0.649670270159147	-0.649670270159147	-0.649670270159147	-0.649670270159147	-0.649670270159147	-0.649670270159147	-0.649670270159147	-0.649670270159147	-0.649670270159147	-0.649670270159147	-0.649670270159147	-0.649670270159147	-0.649670270159147	-0.649670270159147	-0.649670270159147	-0.649670270159147	-0.649670270159147	-0.649670270159147	-0.649670270159147	-0.649670270159147	-0.649670270159147	-0.649670270159147	-0.649670270159147	-0.649670270159147	-0.649670270159147	-0.649670270159147	-0.649670270159147	-0.649670270159147	-0.649670270159147	-0.649670270159147	-0.649670270159147	-0.649670270159147	-0.649670270159147	-0.649670270159147	-0.649670270159147	-0.649670270159147	-0.649670270159147	-0.649670270159147	-0.649670270159147	-0.649670270159147	-0.649670270159147	-0.649670270159147	-0.649670270159147	-0.649670270159147	-0.649670270159147	-0.649670270159147	-0.649670270159147	-0.649670270159147	-0.649670270159147	-0.649670270159147	-0.649670270159147	-0.649670270159147	-0.649670270159147	-0.649670270159147	-0.649670270159147	-0.649670270159147	-0.649670270159147	-0.649670270159147	-0.649670270159147	-0.649670270159147	-0.649670270159147	-0.649670270159147	-0.649670270159147	-0.649670270159147	-0.649670270159147	-0.649670270159147	-0.649670270159147	-0.649670270159147	-0.649670270159147	-0.649670270159147	-0.649670270159147	-0.649670270159147	-0.649670270159147	-0.649670270159147	-0.649670270159147	-0.649670270159147	-0.649670270159147	-0.649670270159147	-0.649670270159147	-0.649670270159147	-0.649670270159147	-0.649670270159147	-0.649670270159147	-0.649670270159147	-0.649670270159147	-0.649670270159147	-0.649670270159147	-0.649670270159147	-0.649670270159147	1.04164863923021	-0.649670270159147	-0.649670270159147	-0.649670270159147	-0.649670270159147	-0.649670270159147	-0.649670270159147	-0.649670270159147	-0.649670270159147	-0.649670270159147	-0.649670270159147	-0.649670270159147	-0.649670270159147	-0.649670270159147	-0.649670270159147	-0.649670270159147	-0.649670270159147	-0.649670270159147	-0.649670270159147	-0.649670270159147	-0.649670270159147	-0.649670270159147	-0.649670270159147	-0.649670270159147	-0.649670270159147	-0.649670270159147	0.978945753964945	-0.649670270159147	-0.649670270159147	-0.649670270159147	-0.649670270159147	-0.649670270159147	-0.649670270159147	-0.649670270159147	-0.649670270159147	-0.649670270159147	-0.649670270159147	-0.649670270159147	-0.649670270159147	-0.649670270159147	-0.649670270159147	-0.649670270159147	-0.649670270159147	-0.649670270159147	-0.649670270159147	-0.649670270159147	-0.649670270159147	-0.649670270159147	-0.649670270159147	-0.649670270159147	-0.649670270159147	-0.649670270159147	-0.649670270159147	-0.649670270159147	-0.649670270159147	-0.649670270159147	-0.649670270159147	-0.649670270159147	-0.649670270159147	-0.649670270159147	-0.649670270159147	-0.649670270159147	-0.649670270159147	-0.649670270159147	-0.649670270159147	-0.649670270159147	-0.649670270159147	-0.649670270159147	-0.649670270159147	-0.649670270159147	-0.649670270159147	-0.649670270159147	-0.649670270159147	-0.649670270159147	-0.649670270159147	-0.649670270159147	-0.649670270159147	-0.649670270159147	-0.649670270159147	-0.649670270159147	-0.649670270159147	-0.649670270159147	-0.649670270159147	-0.649670270159147	-0.649670270159147	-0.649670270159147	-0.649670270159147	-0.649670270159147	-0.649670270159147	-0.649670270159147	-0.649670270159147	-0.649670270159147	-0.649670270159147	-0.649670270159147	-0.649670270159147	-0.649670270159147	-0.649670270159147	-0.649670270159147	-0.649670270159147	-0.649670270159147	-0.649670270159147	-0.649670270159147	-0.649670270159147	-0.649670270159147	-0.649670270159147	-0.649670270159147	-0.649670270159147	-0.649670270159147	-0.649670270159147	-0.649670270159147	-0.649670270159147	-0.649670270159147	-0.649670270159147	-0.649670270159147	-0.649670270159147	-0.649670270159147	1.80279720494135	-0.649670270159147	-0.649670270159147	-0.649670270159147	-0.649670270159147	-0.649670270159147	-0.649670270159147	-0.649670270159147	-0.649670270159147	-0.649670270159147	-0.649670270159147	-0.649670270159147	-0.649670270159147	-0.649670270159147	-0.649670270159147	-0.649670270159147	-0.649670270159147	-0.649670270159147	-0.649670270159147	-0.649670270159147	-0.649670270159147	-0.649670270159147	-0.649670270159147	-0.649670270159147	-0.649670270159147	-0.649670270159147	-0.649670270159147	-0.649670270159147	-0.649670270159147	-0.649670270159147	-0.649670270159147	-0.649670270159147	-0.649670270159147	-0.649670270159147	-0.649670270159147	-0.649670270159147	-0.649670270159147	-0.649670270159147	-0.649670270159147	-0.649670270159147	-0.649670270159147	-0.649670270159147	-0.649670270159147	-0.649670270159147	-0.649670270159147	-0.649670270159147	-0.649670270159147	-0.649670270159147	-0.649670270159147	-0.649670270159147	-0.649670270159147	-0.649670270159147	-0.649670270159147	1.92873162358355	-0.649670270159147	-0.649670270159147	-0.649670270159147	-0.649670270159147	-0.649670270159147	-0.649670270159147	-0.649670270159147	-0.649670270159147	-0.649670270159147	-0.649670270159147	-0.649670270159147	-0.649670270159147	-0.649670270159147	-0.649670270159147	-0.649670270159147	-0.649670270159147	-0.649670270159147	-0.649670270159147	-0.649670270159147	1.99101579736283	-0.649670270159147	-0.649670270159147	-0.649670270159147	-0.649670270159147	-0.649670270159147	-0.649670270159147	-0.649670270159147	-0.649670270159147	-0.649670270159147	-0.649670270159147	-0.649670270159147	-0.649670270159147	-0.649670270159147	-0.649670270159147	-0.649670270159147	-0.649670270159147	-0.649670270159147	-0.649670270159147	-0.649670270159147	-0.649670270159147	-0.649670270159147	-0.649670270159147	-0.649670270159147	-0.649670270159147	-0.649670270159147	-0.649670270159147	-0.649670270159147	-0.649670270159147	-0.649670270159147	-0.649670270159147	-0.649670270159147	-0.649670270159147	-0.649670270159147	-0.649670270159147	-0.649670270159147	-0.649670270159147	-0.649670270159147	-0.649670270159147	-0.649670270159147	-0.649670270159147	-0.649670270159147	-0.649670270159147	-0.649670270159147	-0.649670270159147	-0.649670270159147	-0.649670270159147	-0.649670270159147	-0.649670270159147	-0.649670270159147	-0.649670270159147	-0.649670270159147	-0.649670270159147	-0.649670270159147	-0.649670270159147	-0.649670270159147	-0.649670270159147	-0.649670270159147	-0.649670270159147	-0.649670270159147	-0.649670270159147	-0.649670270159147	-0.649670270159147	-0.649670270159147	-0.649670270159147	-0.649670270159147	-0.649670270159147	-0.649670270159147	-0.649670270159147	-0.649670270159147	-0.649670270159147	-0.649670270159147	-0.649670270159147	-0.649670270159147	-0.649670270159147	-0.649670270159147	-0.649670270159147	-0.649670270159147	-0.649670270159147	-0.649670270159147	-0.649670270159147	-0.649670270159147	-0.649670270159147	-0.649670270159147	-0.649670270159147	-0.649670270159147	-0.649670270159147	-0.649670270159147	-0.649670270159147	-0.649670270159147	-0.649670270159147	-0.649670270159147	-0.649670270159147	-0.649670270159147	-0.649670270159147	-0.649670270159147	-0.649670270159147	-0.649670270159147	-0.649670270159147	-0.649670270159147	-0.649670270159147	-0.649670270159147	-0.649670270159147	-0.649670270159147	-0.649670270159147	-0.649670270159147	-0.649670270159147	-0.649670270159147	-0.649670270159147	-0.649670270159147	-0.649670270159147	-0.649670270159147	-0.649670270159147	-0.649670270159147	-0.649670270159147	-0.649670270159147	-0.649670270159147	-0.649670270159147	-0.649670270159147	-0.649670270159147	-0.649670270159147	-0.649670270159147	-0.649670270159147	-0.649670270159147	-0.649670270159147	-0.649670270159147	-0.649670270159147	-0.649670270159147	-0.649670270159147	-0.649670270159147	1.48502280335981	-0.649670270159147	-0.649670270159147	-0.649670270159147	-0.649670270159147	-0.649670270159147	-0.649670270159147	-0.649670270159147	-0.649670270159147	-0.649670270159147	-0.649670270159147	-0.649670270159147	-0.649670270159147	-0.649670270159147	-0.649670270159147	-0.649670270159147	-0.649670270159147	-0.649670270159147	-0.649670270159147	-0.649670270159147	-0.649670270159147	-0.649670270159147	-0.649670270159147	-0.649670270159147	-0.649670270159147	-0.649670270159147	-0.649670270159147	-0.649670270159147	-0.649670270159147	-0.649670270159147	-0.649670270159147	-0.649670270159147	-0.649670270159147	-0.649670270159147	-0.649670270159147	-0.649670270159147	-0.649670270159147	-0.649670270159147	-0.649670270159147	-0.649670270159147	-0.649670270159147	-0.649670270159147	-0.649670270159147	-0.649670270159147	-0.649670270159147	-0.649670270159147	-0.649670270159147	-0.649670270159147	-0.649670270159147	-0.649670270159147	-0.649670270159147	-0.649670270159147	-0.649670270159147	-0.649670270159147	-0.649670270159147	-0.649670270159147	-0.649670270159147	-0.649670270159147	-0.649670270159147	-0.649670270159147	-0.649670270159147	-0.649670270159147	-0.649670270159147	-0.649670270159147	-0.649670270159147	-0.649670270159147	-0.649670270159147	2.39246597543591	2.45172743387083	0.853683850169672	1.30559304823526	-0.649670270159147	-0.649670270159147	-0.649670270159147	0.895251152150253	-0.649670270159147	-0.649670270159147	-0.649670270159147	1.07726655794974	-0.649670270159147	-0.649670270159147	-0.649670270159147	-0.649670270159147	-0.649670270159147	-0.649670270159147	-0.649670270159147	0.651247948114811	1.03425616197651	-0.649670270159147	-0.649670270159147	-0.649670270159147	-0.649670270159147	-0.649670270159147	-0.649670270159147	-0.649670270159147	-0.649670270159147	-0.649670270159147	-0.649670270159147	-0.649670270159147	-0.649670270159147	-0.649670270159147	-0.649670270159147	-0.649670270159147	-0.649670270159147	-0.649670270159147	-0.649670270159147	-0.649670270159147	-0.649670270159147	-0.649670270159147	-0.649670270159147	-0.649670270159147	-0.649670270159147	-0.649670270159147	-0.649670270159147	-0.649670270159147	-0.649670270159147	-0.649670270159147	1.17760635025055	-0.649670270159147	2.65570051454709	-0.649670270159147	-0.649670270159147	-0.649670270159147	-0.649670270159147	-0.649670270159147	-0.649670270159147	-0.649670270159147	-0.649670270159147	-0.649670270159147	-0.649670270159147	-0.649670270159147	-0.649670270159147	-0.649670270159147	-0.649670270159147	-0.649670270159147	-0.649670270159147	-0.649670270159147	-0.649670270159147	-0.649670270159147	-0.649670270159147	-0.649670270159147	-0.649670270159147	-0.649670270159147	-0.649670270159147	-0.649670270159147	-0.649670270159147	-0.649670270159147	-0.649670270159147	-0.649670270159147	-0.649670270159147	-0.649670270159147	-0.649670270159147	-0.649670270159147	-0.649670270159147	-0.649670270159147	-0.649670270159147	-0.649670270159147	-0.649670270159147	-0.649670270159147	-0.649670270159147	-0.649670270159147	-0.649670270159147	-0.649670270159147	-0.649670270159147	-0.649670270159147	-0.649670270159147	-0.649670270159147	-0.649670270159147	-0.649670270159147	-0.649670270159147	-0.649670270159147	-0.649670270159147	-0.649670270159147	-0.649670270159147	-0.649670270159147	-0.649670270159147	-0.649670270159147	-0.649670270159147	-0.649670270159147	-0.649670270159147	-0.649670270159147	-0.649670270159147	-0.649670270159147	-0.649670270159147	-0.649670270159147	-0.649670270159147	-0.649670270159147	-0.649670270159147	-0.649670270159147	-0.649670270159147	-0.649670270159147	-0.649670270159147	-0.649670270159147	3.2474632436475	-0.649670270159147	-0.649670270159147	-0.649670270159147	-0.649670270159147	-0.649670270159147	-0.649670270159147	-0.649670270159147	-0.649670270159147	-0.649670270159147	-0.649670270159147	-0.649670270159147	-0.649670270159147	-0.649670270159147	-0.649670270159147	-0.649670270159147	-0.649670270159147	-0.649670270159147	-0.649670270159147	-0.649670270159147	-0.649670270159147	-0.649670270159147	-0.649670270159147	-0.649670270159147	-0.649670270159147	-0.649670270159147	-0.649670270159147	-0.649670270159147	-0.649670270159147	-0.649670270159147	-0.649670270159147	-0.649670270159147	-0.649670270159147	-0.649670270159147	-0.649670270159147	-0.649670270159147	-0.649670270159147	-0.649670270159147	-0.649670270159147	-0.649670270159147	-0.649670270159147	-0.649670270159147	-0.649670270159147	-0.649670270159147	-0.649670270159147	-0.649670270159147	2.11417556841675	-0.649670270159147	-0.649670270159147	-0.649670270159147	-0.649670270159147	-0.649670270159147	-0.649670270159147	-0.649670270159147	-0.649670270159147	-0.649670270159147	-0.649670270159147	-0.649670270159147	-0.649670270159147	-0.649670270159147	-0.649670270159147	-0.649670270159147	-0.649670270159147	-0.649670270159147	-0.649670270159147	-0.649670270159147	-0.649670270159147	-0.649670270159147	-0.649670270159147	-0.649670270159147	-0.649670270159147	-0.649670270159147	-0.649670270159147	-0.649670270159147	-0.649670270159147	-0.649670270159147	-0.649670270159147	-0.649670270159147	-0.649670270159147	-0.649670270159147	-0.649670270159147	-0.649670270159147	-0.649670270159147	-0.649670270159147	-0.649670270159147	-0.649670270159147	-0.649670270159147	-0.649670270159147	-0.649670270159147	-0.649670270159147	-0.649670270159147	-0.649670270159147	-0.649670270159147	-0.649670270159147	-0.649670270159147	-0.649670270159147	-0.649670270159147	-0.649670270159147	-0.649670270159147	-0.649670270159147	-0.649670270159147	-0.649670270159147	-0.649670270159147	-0.649670270159147	-0.649670270159147	-0.649670270159147	-0.649670270159147	-0.649670270159147	-0.649670270159147	-0.649670270159147	-0.649670270159147	-0.649670270159147	-0.649670270159147	-0.649670270159147	-0.649670270159147	-0.649670270159147	-0.649670270159147	-0.649670270159147	-0.649670270159147	-0.649670270159147	-0.649670270159147	-0.649670270159147	-0.649670270159147	-0.649670270159147	-0.649670270159147	-0.649670270159147	-0.649670270159147	-0.649670270159147	-0.649670270159147	-0.649670270159147	-0.649670270159147	-0.649670270159147	-0.649670270159147	-0.649670270159147	-0.649670270159147	-0.649670270159147	-0.649670270159147	-0.649670270159147	-0.649670270159147	-0.649670270159147	-0.649670270159147	-0.649670270159147	-0.649670270159147	-0.649670270159147	-0.649670270159147	-0.649670270159147	-0.649670270159147	-0.649670270159147	-0.649670270159147	-0.649670270159147	-0.649670270159147	-0.649670270159147	-0.649670270159147	-0.649670270159147	-0.649670270159147	-0.649670270159147	-0.649670270159147	-0.649670270159147	-0.649670270159147	-0.649670270159147	-0.649670270159147	-0.649670270159147	-0.649670270159147	-0.649670270159147	-0.649670270159147	-0.649670270159147	-0.649670270159147	-0.649670270159147	-0.649670270159147	-0.649670270159147	-0.649670270159147	-0.649670270159147	-0.649670270159147	-0.649670270159147	-0.649670270159147	-0.649670270159147	-0.649670270159147	-0.649670270159147	-0.649670270159147	-0.649670270159147	-0.649670270159147	-0.649670270159147	-0.649670270159147	-0.649670270159147	-0.649670270159147	-0.649670270159147	-0.649670270159147	-0.649670270159147	-0.649670270159147	-0.649670270159147	-0.649670270159147	-0.649670270159147	-0.649670270159147	-0.649670270159147	-0.649670270159147	-0.649670270159147	-0.649670270159147	-0.649670270159147	-0.649670270159147	-0.649670270159147	-0.649670270159147	-0.649670270159147	1.33898164241981	-0.649670270159147	-0.649670270159147	-0.649670270159147	-0.649670270159147	-0.649670270159147	-0.649670270159147	-0.649670270159147	-0.649670270159147	-0.649670270159147	-0.649670270159147	-0.649670270159147	-0.649670270159147	-0.649670270159147	-0.649670270159147	-0.649670270159147	-0.649670270159147	-0.649670270159147	-0.649670270159147	-0.649670270159147	-0.649670270159147	-0.649670270159147	-0.649670270159147	-0.649670270159147	-0.649670270159147	-0.649670270159147	-0.649670270159147	-0.649670270159147	-0.649670270159147	-0.649670270159147	-0.649670270159147	-0.649670270159147	-0.649670270159147	-0.649670270159147	-0.649670270159147	-0.649670270159147	-0.649670270159147	-0.649670270159147	-0.649670270159147	-0.649670270159147	-0.649670270159147	-0.649670270159147	-0.649670270159147	-0.649670270159147	-0.649670270159147	-0.649670270159147	-0.649670270159147	-0.649670270159147	-0.649670270159147	-0.649670270159147	-0.649670270159147	-0.649670270159147	-0.649670270159147	-0.649670270159147	-0.649670270159147	-0.649670270159147	-0.649670270159147	-0.649670270159147	-0.649670270159147	-0.649670270159147	-0.649670270159147	-0.649670270159147	-0.649670270159147	-0.649670270159147	-0.649670270159147	-0.649670270159147	-0.649670270159147	-0.649670270159147	-0.649670270159147	-0.649670270159147	-0.649670270159147	-0.649670270159147	-0.649670270159147	-0.649670270159147	-0.649670270159147	-0.649670270159147	-0.649670270159147	-0.649670270159147	-0.649670270159147	-0.649670270159147	-0.649670270159147	-0.649670270159147	-0.649670270159147	-0.649670270159147	-0.649670270159147	-0.649670270159147	-0.649670270159147	-0.649670270159147	-0.649670270159147	-0.649670270159147	-0.649670270159147	-0.649670270159147	-0.649670270159147	-0.649670270159147	-0.649670270159147	-0.649670270159147	-0.649670270159147	-0.649670270159147	-0.649670270159147	-0.649670270159147	-0.649670270159147	-0.649670270159147	-0.649670270159147	-0.649670270159147	-0.649670270159147	-0.649670270159147	-0.649670270159147	-0.649670270159147	-0.649670270159147	-0.649670270159147	-0.649670270159147	-0.649670270159147	-0.649670270159147	-0.649670270159147	-0.649670270159147	-0.649670270159147	-0.649670270159147	-0.649670270159147	-0.649670270159147	-0.649670270159147	-0.649670270159147	-0.649670270159147	-0.649670270159147	-0.649670270159147	-0.649670270159147	-0.649670270159147	-0.649670270159147	-0.649670270159147	-0.649670270159147	-0.649670270159147	-0.649670270159147	-0.649670270159147	-0.649670270159147	-0.649670270159147	-0.649670270159147	-0.649670270159147	-0.649670270159147	-0.649670270159147	-0.649670270159147	-0.649670270159147	-0.649670270159147	-0.649670270159147	-0.649670270159147	-0.649670270159147	-0.649670270159147	-0.649670270159147	-0.649670270159147	-0.649670270159147	-0.649670270159147	-0.649670270159147	-0.649670270159147	-0.649670270159147	-0.649670270159147	-0.649670270159147	-0.649670270159147	-0.649670270159147	-0.649670270159147	-0.649670270159147	-0.649670270159147	-0.649670270159147	-0.649670270159147	-0.649670270159147	-0.649670270159147	2.22221573403945	-0.649670270159147	-0.649670270159147	-0.649670270159147	-0.649670270159147	-0.649670270159147	0.736460394928467	-0.649670270159147	-0.649670270159147	-0.649670270159147	1.20790513901009	-0.649670270159147	-0.649670270159147	-0.649670270159147	-0.649670270159147	-0.649670270159147	-0.649670270159147	-0.649670270159147	-0.649670270159147	-0.649670270159147	-0.649670270159147	-0.649670270159147	-0.649670270159147	-0.649670270159147	-0.649670270159147	-0.649670270159147	-0.649670270159147	-0.649670270159147	-0.649670270159147	-0.649670270159147	-0.649670270159147	-0.649670270159147	-0.649670270159147	-0.649670270159147	-0.649670270159147	-0.649670270159147	-0.649670270159147	-0.649670270159147	-0.649670270159147	-0.649670270159147	-0.649670270159147	-0.649670270159147	-0.649670270159147	-0.649670270159147	-0.649670270159147	-0.649670270159147	-0.649670270159147	-0.649670270159147	-0.649670270159147	-0.649670270159147	-0.649670270159147	-0.649670270159147	-0.649670270159147	-0.649670270159147	-0.649670270159147	-0.649670270159147	-0.649670270159147	-0.649670270159147	-0.649670270159147	-0.649670270159147	-0.649670270159147	-0.649670270159147	-0.649670270159147	-0.649670270159147	-0.649670270159147	-0.649670270159147	-0.649670270159147	-0.649670270159147	-0.649670270159147	-0.649670270159147	-0.649670270159147	-0.649670270159147	-0.649670270159147	-0.649670270159147	-0.649670270159147	-0.649670270159147	-0.649670270159147	-0.649670270159147	-0.649670270159147	-0.649670270159147	-0.649670270159147	-0.649670270159147	-0.649670270159147	-0.649670270159147	-0.649670270159147	-0.649670270159147	-0.649670270159147	-0.649670270159147	-0.649670270159147	-0.649670270159147	2.20163683590469	-0.649670270159147	-0.649670270159147	-0.649670270159147	-0.649670270159147	-0.649670270159147	-0.649670270159147	-0.649670270159147	-0.649670270159147	-0.649670270159147	-0.649670270159147	-0.649670270159147	-0.649670270159147	-0.649670270159147	-0.649670270159147	-0.649670270159147	-0.649670270159147	-0.649670270159147	-0.649670270159147	-0.649670270159147	-0.649670270159147	-0.649670270159147	-0.649670270159147	-0.649670270159147	-0.649670270159147	-0.649670270159147	-0.649670270159147	-0.649670270159147	-0.649670270159147	-0.649670270159147	-0.649670270159147	-0.649670270159147	-0.649670270159147	-0.649670270159147	-0.649670270159147	-0.649670270159147	-0.649670270159147	-0.649670270159147	-0.649670270159147	-0.649670270159147	-0.649670270159147	-0.649670270159147	-0.649670270159147	-0.649670270159147	-0.649670270159147	-0.649670270159147	-0.649670270159147	-0.649670270159147	-0.649670270159147	-0.649670270159147	-0.649670270159147	-0.649670270159147	-0.649670270159147	-0.649670270159147	-0.649670270159147	-0.649670270159147	-0.649670270159147	-0.649670270159147	-0.649670270159147	-0.649670270159147	-0.649670270159147	-0.649670270159147	-0.649670270159147	-0.649670270159147	-0.649670270159147	-0.649670270159147	-0.649670270159147	-0.649670270159147	-0.649670270159147	-0.649670270159147	-0.649670270159147	-0.649670270159147	-0.649670270159147	-0.649670270159147	-0.649670270159147	-0.649670270159147	-0.649670270159147	-0.649670270159147	-0.649670270159147	-0.649670270159147	-0.649670270159147	-0.649670270159147	-0.649670270159147	-0.649670270159147	-0.649670270159147	-0.649670270159147	-0.649670270159147	-0.649670270159147	-0.649670270159147	-0.649670270159147	-0.649670270159147	-0.649670270159147	-0.649670270159147	-0.649670270159147	-0.649670270159147	-0.649670270159147	-0.649670270159147	-0.649670270159147	-0.649670270159147	-0.649670270159147	-0.649670270159147	-0.649670270159147	-0.649670270159147	-0.649670270159147	-0.649670270159147	-0.649670270159147	-0.649670270159147	-0.649670270159147	-0.649670270159147	-0.649670270159147	-0.649670270159147	-0.649670270159147	-0.649670270159147	-0.649670270159147	-0.649670270159147	-0.649670270159147	-0.649670270159147	-0.649670270159147	-0.649670270159147	-0.649670270159147	-0.649670270159147	-0.649670270159147	-0.649670270159147	-0.649670270159147	-0.649670270159147	-0.649670270159147	-0.649670270159147	-0.649670270159147	-0.649670270159147	-0.649670270159147	-0.649670270159147	-0.649670270159147	-0.649670270159147	-0.649670270159147	-0.649670270159147	-0.649670270159147	-0.649670270159147	-0.649670270159147	-0.649670270159147	-0.649670270159147	-0.649670270159147	-0.649670270159147	-0.649670270159147	-0.649670270159147	-0.649670270159147	-0.649670270159147	-0.649670270159147	1.74217576243327	-0.649670270159147	-0.649670270159147	-0.649670270159147	-0.649670270159147	-0.649670270159147	-0.649670270159147	-0.649670270159147	-0.649670270159147	-0.649670270159147	-0.649670270159147	-0.649670270159147	-0.649670270159147	-0.649670270159147	-0.649670270159147	-0.649670270159147	-0.649670270159147	-0.649670270159147	-0.649670270159147	-0.649670270159147	-0.649670270159147	-0.649670270159147	-0.649670270159147	-0.649670270159147	-0.649670270159147	-0.649670270159147	-0.649670270159147	-0.649670270159147	-0.649670270159147	-0.649670270159147	2.07261424356375	-0.649670270159147	-0.649670270159147	-0.649670270159147	-0.649670270159147	-0.649670270159147	-0.649670270159147	-0.649670270159147	-0.649670270159147	-0.649670270159147	-0.649670270159147	-0.649670270159147	-0.649670270159147	-0.649670270159147	-0.649670270159147	-0.649670270159147	-0.649670270159147	-0.649670270159147	-0.649670270159147	-0.649670270159147	-0.649670270159147	-0.649670270159147	-0.649670270159147	-0.649670270159147	-0.649670270159147	-0.649670270159147	-0.649670270159147	-0.649670270159147	-0.649670270159147	-0.649670270159147	-0.649670270159147	-0.649670270159147	-0.649670270159147	-0.649670270159147	-0.649670270159147	-0.649670270159147	-0.649670270159147	-0.649670270159147	-0.649670270159147	-0.649670270159147	-0.649670270159147	-0.649670270159147	-0.649670270159147	-0.649670270159147	-0.649670270159147	-0.649670270159147	-0.649670270159147	-0.649670270159147	-0.649670270159147	-0.649670270159147	-0.649670270159147	-0.649670270159147	-0.649670270159147	-0.649670270159147	-0.649670270159147	-0.649670270159147	-0.649670270159147	-0.649670270159147	-0.649670270159147	-0.649670270159147	-0.649670270159147	-0.649670270159147	-0.649670270159147	-0.649670270159147	-0.649670270159147	-0.649670270159147	-0.649670270159147	-0.649670270159147	-0.649670270159147	-0.649670270159147	-0.649670270159147	-0.649670270159147	-0.649670270159147	-0.649670270159147	-0.649670270159147	-0.649670270159147	-0.649670270159147	-0.649670270159147	-0.649670270159147	-0.649670270159147	-0.649670270159147	-0.649670270159147	-0.649670270159147	-0.649670270159147	-0.649670270159147	-0.649670270159147	-0.649670270159147	-0.649670270159147	-0.649670270159147	-0.649670270159147	-0.649670270159147	-0.649670270159147	-0.649670270159147	-0.649670270159147	-0.649670270159147	-0.649670270159147	-0.649670270159147	-0.649670270159147	-0.649670270159147	-0.649670270159147	-0.649670270159147	2.68260242861303	-0.649670270159147	-0.649670270159147	-0.649670270159147	-0.649670270159147	-0.649670270159147	-0.649670270159147	-0.649670270159147	-0.649670270159147	-0.649670270159147	-0.649670270159147	-0.649670270159147	-0.649670270159147	-0.649670270159147	-0.649670270159147	-0.649670270159147	-0.649670270159147	-0.649670270159147	-0.649670270159147	-0.649670270159147	-0.649670270159147	-0.649670270159147	-0.649670270159147	-0.649670270159147	-0.649670270159147	2.78977524859604	-0.649670270159147	-0.649670270159147	-0.649670270159147	-0.649670270159147	-0.649670270159147	-0.649670270159147	-0.649670270159147	-0.649670270159147	-0.649670270159147	-0.649670270159147	-0.649670270159147	-0.649670270159147	-0.649670270159147	-0.649670270159147	-0.649670270159147	-0.649670270159147	-0.649670270159147	-0.649670270159147	-0.649670270159147	-0.649670270159147	-0.649670270159147	-0.649670270159147	-0.649670270159147	-0.649670270159147	-0.649670270159147	-0.649670270159147	-0.649670270159147	-0.649670270159147	-0.649670270159147	-0.649670270159147	-0.649670270159147	-0.649670270159147	-0.649670270159147	-0.649670270159147	-0.649670270159147	-0.649670270159147	-0.649670270159147	-0.649670270159147	-0.649670270159147	-0.649670270159147	-0.649670270159147	-0.649670270159147	-0.649670270159147	-0.649670270159147	-0.649670270159147	-0.649670270159147	-0.649670270159147	-0.649670270159147	-0.649670270159147	-0.649670270159147	-0.649670270159147	-0.649670270159147	-0.649670270159147	-0.649670270159147	-0.649670270159147	-0.649670270159147	-0.649670270159147	-0.649670270159147	0.888495349787612	-0.649670270159147	-0.649670270159147	-0.649670270159147	-0.649670270159147	-0.649670270159147	-0.649670270159147	-0.649670270159147	-0.649670270159147	-0.649670270159147	-0.649670270159147	-0.649670270159147	-0.649670270159147	-0.649670270159147	-0.649670270159147	-0.649670270159147	-0.649670270159147	-0.649670270159147	-0.649670270159147	-0.649670270159147	-0.649670270159147	-0.649670270159147	-0.649670270159147	1.38248140936071	-0.649670270159147	-0.649670270159147	-0.649670270159147	-0.649670270159147	-0.649670270159147	-0.649670270159147	-0.649670270159147	-0.649670270159147	-0.649670270159147	-0.649670270159147	-0.649670270159147	-0.649670270159147	-0.649670270159147	-0.649670270159147	-0.649670270159147	-0.649670270159147	-0.649670270159147	-0.649670270159147	-0.649670270159147	-0.649670270159147	-0.649670270159147	-0.649670270159147	-0.649670270159147	-0.649670270159147	-0.649670270159147	-0.649670270159147	-0.649670270159147	-0.649670270159147	-0.649670270159147	-0.649670270159147	-0.649670270159147	-0.649670270159147	-0.649670270159147	-0.649670270159147	-0.649670270159147	-0.649670270159147	-0.649670270159147	-0.649670270159147	-0.649670270159147	-0.649670270159147	-0.649670270159147	-0.649670270159147	-0.649670270159147	-0.649670270159147	-0.649670270159147	-0.649670270159147	-0.649670270159147	-0.649670270159147	-0.649670270159147	-0.649670270159147	-0.649670270159147	-0.649670270159147	-0.649670270159147	-0.649670270159147	-0.649670270159147	-0.649670270159147	-0.649670270159147	-0.649670270159147	-0.649670270159147	-0.649670270159147	-0.649670270159147	-0.649670270159147	-0.649670270159147	-0.649670270159147	-0.649670270159147	0.664996438393795	-0.649670270159147	-0.649670270159147	-0.649670270159147	-0.649670270159147	-0.649670270159147	-0.649670270159147	-0.649670270159147	-0.649670270159147	-0.649670270159147	-0.649670270159147	-0.649670270159147	-0.649670270159147	-0.649670270159147	0.826974388422437	-0.649670270159147	-0.649670270159147	-0.649670270159147	-0.649670270159147	-0.649670270159147	-0.649670270159147	-0.649670270159147	-0.649670270159147	-0.649670270159147	-0.649670270159147	-0.649670270159147	-0.649670270159147	-0.649670270159147	-0.649670270159147	-0.649670270159147	-0.649670270159147	-0.649670270159147	-0.649670270159147	-0.649670270159147	-0.649670270159147	-0.649670270159147	-0.649670270159147	-0.649670270159147	-0.649670270159147	-0.649670270159147	-0.649670270159147	-0.649670270159147	-0.649670270159147	-0.649670270159147	-0.649670270159147	-0.649670270159147	-0.649670270159147	-0.649670270159147	-0.649670270159147	-0.649670270159147	-0.649670270159147	-0.649670270159147	-0.649670270159147	-0.649670270159147	-0.649670270159147	-0.649670270159147	-0.649670270159147	-0.649670270159147	-0.649670270159147	1.38827501679755	-0.649670270159147	-0.649670270159147	-0.649670270159147	-0.649670270159147	-0.649670270159147	-0.649670270159147	1.87799754549412	-0.649670270159147	-0.649670270159147	-0.649670270159147	-0.649670270159147	-0.649670270159147	-0.649670270159147	-0.649670270159147	-0.649670270159147	-0.649670270159147	-0.649670270159147	-0.649670270159147	-0.649670270159147	-0.649670270159147	-0.649670270159147	-0.649670270159147	-0.649670270159147	-0.649670270159147	-0.649670270159147	-0.649670270159147	-0.649670270159147	-0.649670270159147	-0.649670270159147	-0.649670270159147	-0.649670270159147	-0.649670270159147	-0.649670270159147	-0.649670270159147	-0.649670270159147	-0.649670270159147	-0.649670270159147	-0.649670270159147	-0.649670270159147	-0.649670270159147	-0.649670270159147	-0.649670270159147	-0.649670270159147	-0.649670270159147	-0.649670270159147	-0.649670270159147	-0.649670270159147	-0.649670270159147	-0.649670270159147	-0.649670270159147	-0.649670270159147	-0.649670270159147	-0.649670270159147	-0.649670270159147	-0.649670270159147	-0.649670270159147	-0.649670270159147	-0.649670270159147	-0.649670270159147	-0.649670270159147	-0.649670270159147	-0.649670270159147	-0.649670270159147	-0.649670270159147	-0.649670270159147	-0.649670270159147	-0.649670270159147	-0.649670270159147	-0.649670270159147	-0.649670270159147	-0.649670270159147	-0.649670270159147	-0.649670270159147	-0.649670270159147	-0.649670270159147	-0.649670270159147	-0.649670270159147	-0.649670270159147	-0.649670270159147	-0.649670270159147	-0.649670270159147	-0.649670270159147	-0.649670270159147	-0.649670270159147	-0.649670270159147	-0.649670270159147	-0.649670270159147	-0.649670270159147	-0.649670270159147	-0.649670270159147	-0.649670270159147	-0.649670270159147	-0.649670270159147	-0.649670270159147	-0.649670270159147	-0.649670270159147	-0.649670270159147	-0.649670270159147	-0.649670270159147	-0.649670270159147	-0.649670270159147	-0.649670270159147	-0.649670270159147	-0.649670270159147	-0.649670270159147	-0.649670270159147	-0.649670270159147	-0.649670270159147	-0.649670270159147	-0.649670270159147	-0.649670270159147	-0.649670270159147	-0.649670270159147	-0.649670270159147	-0.649670270159147	-0.649670270159147	-0.649670270159147	-0.649670270159147	-0.649670270159147	-0.649670270159147	-0.649670270159147	-0.649670270159147	-0.649670270159147	-0.649670270159147	-0.649670270159147	-0.649670270159147	-0.649670270159147	-0.649670270159147	-0.649670270159147	-0.649670270159147	-0.649670270159147	-0.649670270159147	-0.649670270159147	-0.649670270159147	-0.649670270159147	-0.649670270159147	-0.649670270159147	-0.649670270159147	1.04271056221044	-0.649670270159147	-0.649670270159147	-0.649670270159147	-0.649670270159147	-0.649670270159147	-0.649670270159147	-0.649670270159147	-0.649670270159147	-0.649670270159147	-0.649670270159147	-0.649670270159147	-0.649670270159147	-0.649670270159147	-0.649670270159147	-0.649670270159147	-0.649670270159147	-0.649670270159147	-0.649670270159147	-0.649670270159147	-0.649670270159147	-0.649670270159147	-0.649670270159147	-0.649670270159147	-0.649670270159147	-0.649670270159147	-0.649670270159147	-0.649670270159147	-0.649670270159147	-0.649670270159147	-0.649670270159147	-0.649670270159147	-0.649670270159147	-0.649670270159147	-0.649670270159147	-0.649670270159147	-0.649670270159147	-0.649670270159147	-0.649670270159147	-0.649670270159147	-0.649670270159147	-0.649670270159147	-0.649670270159147	-0.649670270159147	-0.649670270159147	-0.649670270159147	-0.649670270159147	-0.649670270159147	-0.649670270159147	1.7948302295793	-0.649670270159147	-0.649670270159147	-0.649670270159147	-0.649670270159147	-0.649670270159147	-0.649670270159147	-0.649670270159147	1.44493319692917	-0.649670270159147	-0.649670270159147	-0.649670270159147	-0.649670270159147	-0.649670270159147	-0.649670270159147	-0.649670270159147	-0.649670270159147	-0.649670270159147	-0.649670270159147	-0.649670270159147	-0.649670270159147	-0.649670270159147	-0.649670270159147	-0.649670270159147	-0.649670270159147	-0.649670270159147	-0.649670270159147	-0.649670270159147	-0.649670270159147	-0.649670270159147	2.88491707028092	-0.649670270159147	-0.649670270159147	-0.649670270159147	-0.649670270159147	-0.649670270159147	-0.649670270159147	-0.649670270159147	-0.649670270159147	-0.649670270159147	-0.649670270159147	-0.649670270159147	-0.649670270159147	-0.649670270159147	-0.649670270159147	-0.649670270159147	-0.649670270159147	-0.649670270159147	-0.649670270159147	-0.649670270159147	-0.649670270159147	-0.649670270159147	-0.649670270159147	-0.649670270159147	-0.649670270159147	-0.649670270159147	-0.649670270159147	-0.649670270159147	-0.649670270159147	-0.649670270159147	-0.649670270159147	-0.649670270159147	-0.649670270159147	-0.649670270159147	-0.649670270159147	-0.649670270159147	-0.649670270159147	-0.649670270159147	-0.649670270159147	-0.649670270159147	-0.649670270159147	-0.649670270159147	-0.649670270159147	-0.649670270159147	-0.649670270159147	-0.649670270159147	2.14486525431253	1.57995813765981	-0.649670270159147	-0.649670270159147	-0.649670270159147	-0.649670270159147	-0.649670270159147	-0.649670270159147	-0.649670270159147	-0.649670270159147	-0.649670270159147	-0.649670270159147	-0.649670270159147	-0.649670270159147	-0.649670270159147	-0.649670270159147	-0.649670270159147	-0.649670270159147	-0.649670270159147	-0.649670270159147	-0.649670270159147	-0.649670270159147	-0.649670270159147	-0.649670270159147	-0.649670270159147	-0.649670270159147	-0.649670270159147	-0.649670270159147	-0.649670270159147	-0.649670270159147	-0.649670270159147	-0.649670270159147	-0.649670270159147	-0.649670270159147	-0.649670270159147	-0.649670270159147	-0.649670270159147	-0.649670270159147	-0.649670270159147	-0.649670270159147	-0.649670270159147	-0.649670270159147	-0.649670270159147	-0.649670270159147	-0.649670270159147	-0.649670270159147	-0.649670270159147	-0.649670270159147	-0.649670270159147	-0.649670270159147	-0.649670270159147	-0.649670270159147	-0.649670270159147	-0.649670270159147	-0.649670270159147	-0.649670270159147	-0.649670270159147	-0.649670270159147	-0.649670270159147	-0.649670270159147	-0.649670270159147	-0.649670270159147	-0.649670270159147	-0.649670270159147	-0.649670270159147	-0.649670270159147	-0.649670270159147	-0.649670270159147	-0.649670270159147	-0.649670270159147	-0.649670270159147	-0.649670270159147	-0.649670270159147	-0.649670270159147	-0.649670270159147	-0.649670270159147	-0.649670270159147	-0.649670270159147	-0.649670270159147	-0.649670270159147	-0.649670270159147	-0.649670270159147	1.78545054062503	-0.649670270159147	-0.649670270159147	-0.649670270159147	-0.649670270159147	-0.649670270159147	-0.649670270159147	-0.649670270159147	-0.649670270159147	-0.649670270159147	-0.649670270159147	-0.649670270159147	-0.649670270159147	-0.649670270159147	-0.649670270159147	-0.649670270159147	-0.649670270159147	-0.649670270159147	-0.649670270159147	-0.649670270159147	-0.649670270159147	-0.649670270159147	-0.649670270159147	-0.649670270159147	-0.649670270159147	-0.649670270159147	-0.649670270159147	-0.649670270159147	-0.649670270159147	-0.649670270159147	-0.649670270159147	-0.649670270159147	-0.649670270159147	-0.649670270159147	-0.649670270159147	-0.649670270159147	-0.649670270159147	-0.649670270159147	-0.649670270159147	-0.649670270159147	-0.649670270159147	-0.649670270159147	-0.649670270159147	-0.649670270159147	-0.649670270159147	-0.649670270159147	-0.649670270159147	-0.649670270159147	-0.649670270159147	-0.649670270159147	-0.649670270159147	-0.649670270159147	-0.649670270159147	-0.649670270159147	-0.649670270159147	-0.649670270159147	-0.649670270159147	-0.649670270159147	-0.649670270159147	-0.649670270159147	-0.649670270159147	-0.649670270159147	-0.649670270159147	-0.649670270159147	-0.649670270159147	-0.649670270159147	-0.649670270159147	-0.649670270159147	-0.649670270159147	-0.649670270159147	-0.649670270159147	-0.649670270159147	2.03259438208454	-0.649670270159147	-0.649670270159147	-0.649670270159147	-0.649670270159147	-0.649670270159147	-0.649670270159147	-0.649670270159147	-0.649670270159147	-0.649670270159147	-0.649670270159147	-0.649670270159147	-0.649670270159147	-0.649670270159147	-0.649670270159147	-0.649670270159147	-0.649670270159147	-0.649670270159147	-0.649670270159147	-0.649670270159147	-0.649670270159147	-0.649670270159147	-0.649670270159147	-0.649670270159147	-0.649670270159147	-0.649670270159147	-0.649670270159147	-0.649670270159147	-0.649670270159147	-0.649670270159147	-0.649670270159147	-0.649670270159147	-0.649670270159147	-0.649670270159147	-0.649670270159147	-0.649670270159147	-0.649670270159147	-0.649670270159147	-0.649670270159147	-0.649670270159147	-0.649670270159147	-0.649670270159147	-0.649670270159147	-0.649670270159147	-0.649670270159147	-0.649670270159147	-0.649670270159147	-0.649670270159147	-0.649670270159147	-0.649670270159147	-0.649670270159147	-0.649670270159147	-0.649670270159147	-0.649670270159147	-0.649670270159147	-0.649670270159147	-0.649670270159147	-0.649670270159147	-0.649670270159147	-0.649670270159147	-0.649670270159147	-0.649670270159147	-0.649670270159147	-0.649670270159147	-0.649670270159147	-0.649670270159147	-0.649670270159147	-0.649670270159147	-0.649670270159147	-0.649670270159147	-0.649670270159147	-0.649670270159147	-0.649670270159147	-0.649670270159147	-0.649670270159147	-0.649670270159147	-0.649670270159147	-0.649670270159147	-0.649670270159147	-0.649670270159147	-0.649670270159147	-0.649670270159147	-0.649670270159147	-0.649670270159147	-0.649670270159147	-0.649670270159147	-0.649670270159147	-0.649670270159147	-0.649670270159147	-0.649670270159147	-0.649670270159147	-0.649670270159147	-0.649670270159147	-0.649670270159147	-0.649670270159147	-0.649670270159147	-0.649670270159147	-0.649670270159147	-0.649670270159147	-0.649670270159147	-0.649670270159147	-0.649670270159147	-0.649670270159147	-0.649670270159147	-0.649670270159147	-0.649670270159147	-0.649670270159147	-0.649670270159147	-0.649670270159147	-0.649670270159147	-0.649670270159147	-0.649670270159147	-0.649670270159147	-0.649670270159147	-0.649670270159147	-0.649670270159147	-0.649670270159147	-0.649670270159147	-0.649670270159147	-0.649670270159147	-0.649670270159147	-0.649670270159147	-0.649670270159147	-0.649670270159147	-0.649670270159147	-0.649670270159147	-0.649670270159147	-0.649670270159147	-0.649670270159147	-0.649670270159147	-0.649670270159147	-0.649670270159147	-0.649670270159147	-0.649670270159147	-0.649670270159147	-0.649670270159147	-0.649670270159147	-0.649670270159147	-0.649670270159147	-0.649670270159147	-0.649670270159147	-0.649670270159147	-0.649670270159147	-0.649670270159147	-0.649670270159147	-0.649670270159147	-0.649670270159147	-0.649670270159147	-0.649670270159147	-0.649670270159147	-0.649670270159147	-0.649670270159147	-0.649670270159147	-0.649670270159147	-0.649670270159147	-0.649670270159147	-0.649670270159147	-0.649670270159147	-0.649670270159147	-0.649670270159147	-0.649670270159147	-0.649670270159147	-0.649670270159147	-0.649670270159147	-0.649670270159147	-0.649670270159147	-0.649670270159147	-0.649670270159147	-0.649670270159147	-0.649670270159147	-0.649670270159147	-0.649670270159147	-0.649670270159147	-0.649670270159147	-0.649670270159147	-0.649670270159147	-0.649670270159147	-0.649670270159147	1.6319054533981	-0.649670270159147	-0.649670270159147	-0.649670270159147	-0.649670270159147	-0.649670270159147	-0.649670270159147	-0.649670270159147	-0.649670270159147	-0.649670270159147	-0.649670270159147	1.23448290815225	2.08957381838967	-0.649670270159147	-0.649670270159147	-0.649670270159147	-0.649670270159147	-0.649670270159147	-0.649670270159147	-0.649670270159147	-0.649670270159147	-0.649670270159147	-0.649670270159147	-0.649670270159147	-0.649670270159147	-0.649670270159147	-0.649670270159147	-0.649670270159147	-0.649670270159147	-0.649670270159147	-0.649670270159147	-0.649670270159147	-0.649670270159147	-0.649670270159147	-0.649670270159147	-0.649670270159147	-0.649670270159147	-0.649670270159147	-0.649670270159147	-0.649670270159147	-0.649670270159147	-0.649670270159147	-0.649670270159147	-0.649670270159147	-0.649670270159147	-0.649670270159147	-0.649670270159147	-0.649670270159147	-0.649670270159147	-0.649670270159147	-0.649670270159147	-0.649670270159147	-0.649670270159147	-0.649670270159147	-0.649670270159147	-0.649670270159147	-0.649670270159147	-0.649670270159147	-0.649670270159147	-0.649670270159147	-0.649670270159147	-0.649670270159147	-0.649670270159147	-0.649670270159147	-0.649670270159147	-0.649670270159147	-0.649670270159147	-0.649670270159147	-0.649670270159147	-0.649670270159147	-0.649670270159147	-0.649670270159147	-0.649670270159147	-0.649670270159147	-0.649670270159147	-0.649670270159147	-0.649670270159147	-0.649670270159147	-0.649670270159147	-0.649670270159147	-0.649670270159147	-0.649670270159147	-0.649670270159147	-0.649670270159147	-0.649670270159147	-0.649670270159147	-0.649670270159147	-0.649670270159147	-0.649670270159147	-0.649670270159147	-0.649670270159147	-0.649670270159147	-0.649670270159147	-0.649670270159147	-0.649670270159147	-0.649670270159147	-0.649670270159147	-0.649670270159147	-0.649670270159147	-0.649670270159147	-0.649670270159147	-0.649670270159147	-0.649670270159147	-0.649670270159147	-0.649670270159147	-0.649670270159147	-0.649670270159147	-0.649670270159147	-0.649670270159147	-0.649670270159147	-0.649670270159147	-0.649670270159147	-0.649670270159147	-0.649670270159147	-0.649670270159147	-0.649670270159147	-0.649670270159147	-0.649670270159147	-0.649670270159147	-0.649670270159147	-0.649670270159147	-0.649670270159147	-0.649670270159147	-0.649670270159147	-0.649670270159147	-0.649670270159147	-0.649670270159147	-0.649670270159147	-0.649670270159147	-0.649670270159147	-0.649670270159147	-0.649670270159147	-0.649670270159147	-0.649670270159147	-0.649670270159147	-0.649670270159147	-0.649670270159147	-0.649670270159147	-0.649670270159147	-0.649670270159147	-0.649670270159147	-0.649670270159147	-0.649670270159147	-0.649670270159147	-0.649670270159147	-0.649670270159147	-0.649670270159147	-0.649670270159147	-0.649670270159147	-0.649670270159147	-0.649670270159147	-0.649670270159147	-0.649670270159147	-0.649670270159147	-0.649670270159147	-0.649670270159147	-0.649670270159147	-0.649670270159147	-0.649670270159147	-0.649670270159147	-0.649670270159147	-0.649670270159147	-0.649670270159147	-0.649670270159147	-0.649670270159147	-0.649670270159147	-0.649670270159147	-0.649670270159147	-0.649670270159147	-0.649670270159147	-0.649670270159147	-0.649670270159147	-0.649670270159147	-0.649670270159147	-0.649670270159147	-0.649670270159147	-0.649670270159147	-0.649670270159147	-0.649670270159147	-0.649670270159147	-0.649670270159147	-0.649670270159147	-0.649670270159147	-0.649670270159147	-0.649670270159147	-0.649670270159147	-0.649670270159147	-0.649670270159147	-0.649670270159147	-0.649670270159147	-0.649670270159147	-0.649670270159147	-0.649670270159147	-0.649670270159147	-0.649670270159147	-0.649670270159147	-0.649670270159147	-0.649670270159147	-0.649670270159147	-0.649670270159147	-0.649670270159147	-0.649670270159147	-0.649670270159147	-0.649670270159147	-0.649670270159147	-0.649670270159147	-0.649670270159147	-0.649670270159147	-0.649670270159147	-0.649670270159147	-0.649670270159147	-0.649670270159147	-0.649670270159147	-0.649670270159147	-0.649670270159147	-0.649670270159147	-0.649670270159147	-0.649670270159147	-0.649670270159147	-0.649670270159147	-0.649670270159147	-0.649670270159147	-0.649670270159147	-0.649670270159147	-0.649670270159147	-0.649670270159147	-0.649670270159147	-0.649670270159147	-0.649670270159147	-0.649670270159147	-0.649670270159147	-0.649670270159147	-0.649670270159147	-0.649670270159147	-0.649670270159147	-0.649670270159147	-0.649670270159147	-0.649670270159147	-0.649670270159147	-0.649670270159147	-0.649670270159147	-0.649670270159147	-0.649670270159147	-0.649670270159147	-0.649670270159147	-0.649670270159147	-0.649670270159147	-0.649670270159147	-0.649670270159147	-0.649670270159147	-0.649670270159147	-0.649670270159147	-0.649670270159147	-0.649670270159147	-0.649670270159147	-0.649670270159147	-0.649670270159147	-0.649670270159147	-0.649670270159147	-0.649670270159147	-0.649670270159147	-0.649670270159147	-0.649670270159147	-0.649670270159147	-0.649670270159147	-0.649670270159147	-0.649670270159147	-0.649670270159147	-0.649670270159147	-0.649670270159147	-0.649670270159147	-0.649670270159147	-0.649670270159147	-0.649670270159147	-0.649670270159147	-0.649670270159147	-0.649670270159147	-0.649670270159147	-0.649670270159147	-0.649670270159147	-0.649670270159147	-0.649670270159147	-0.649670270159147	-0.649670270159147	-0.649670270159147	-0.649670270159147	-0.649670270159147	-0.649670270159147	-0.649670270159147	-0.649670270159147	-0.649670270159147	-0.649670270159147	-0.649670270159147	-0.649670270159147	-0.649670270159147	-0.649670270159147	-0.649670270159147	-0.649670270159147	-0.649670270159147	-0.649670270159147	-0.649670270159147	-0.649670270159147	-0.649670270159147	-0.649670270159147	-0.649670270159147	-0.649670270159147	-0.649670270159147	-0.649670270159147	-0.649670270159147	-0.649670270159147	-0.649670270159147	-0.649670270159147	-0.649670270159147	-0.649670270159147	-0.649670270159147	-0.649670270159147	-0.649670270159147	-0.649670270159147	-0.649670270159147	-0.649670270159147	-0.649670270159147	-0.649670270159147	-0.649670270159147	-0.649670270159147	-0.649670270159147	-0.649670270159147	-0.649670270159147	-0.649670270159147	-0.649670270159147	-0.649670270159147	-0.649670270159147	-0.649670270159147	-0.649670270159147	-0.649670270159147	-0.649670270159147	-0.649670270159147	-0.649670270159147	-0.649670270159147	-0.649670270159147	-0.649670270159147	-0.649670270159147	-0.649670270159147	-0.649670270159147	-0.649670270159147	-0.649670270159147	-0.649670270159147	-0.649670270159147	-0.649670270159147	-0.649670270159147	-0.649670270159147	-0.649670270159147	-0.649670270159147	-0.649670270159147	-0.649670270159147	-0.649670270159147	-0.649670270159147	-0.649670270159147	-0.649670270159147	-0.649670270159147	-0.649670270159147	-0.649670270159147	-0.649670270159147	-0.649670270159147	-0.649670270159147	-0.649670270159147	-0.649670270159147	-0.649670270159147	-0.649670270159147	-0.649670270159147	-0.649670270159147	-0.649670270159147	-0.649670270159147	-0.649670270159147	-0.649670270159147	-0.649670270159147	-0.649670270159147	-0.649670270159147	-0.649670270159147	-0.649670270159147	-0.649670270159147	-0.649670270159147	-0.649670270159147	-0.649670270159147	-0.649670270159147	-0.649670270159147	-0.649670270159147	-0.649670270159147	-0.649670270159147	-0.649670270159147	-0.649670270159147	-0.649670270159147	-0.649670270159147	-0.649670270159147	-0.649670270159147	-0.649670270159147	-0.649670270159147	-0.649670270159147	-0.649670270159147	-0.649670270159147	-0.649670270159147	-0.649670270159147	-0.649670270159147	-0.649670270159147	-0.649670270159147	-0.649670270159147	-0.649670270159147	-0.649670270159147	-0.649670270159147	-0.649670270159147	-0.649670270159147	-0.649670270159147	-0.649670270159147	-0.649670270159147	-0.649670270159147	-0.649670270159147	-0.649670270159147	-0.649670270159147	-0.649670270159147	-0.649670270159147	-0.649670270159147	-0.649670270159147	-0.649670270159147	-0.649670270159147	-0.649670270159147	-0.649670270159147	-0.649670270159147	-0.649670270159147	-0.649670270159147	-0.649670270159147	-0.649670270159147	-0.649670270159147	-0.649670270159147	-0.649670270159147	-0.649670270159147	-0.649670270159147	-0.649670270159147	-0.649670270159147	-0.649670270159147	-0.649670270159147	-0.649670270159147	-0.649670270159147	-0.649670270159147	-0.649670270159147	-0.649670270159147	-0.649670270159147	-0.649670270159147	-0.649670270159147	-0.649670270159147	-0.649670270159147	-0.649670270159147	-0.649670270159147	-0.649670270159147	-0.649670270159147	-0.649670270159147	-0.649670270159147	-0.649670270159147	-0.649670270159147	-0.649670270159147	-0.649670270159147	-0.649670270159147	-0.649670270159147	-0.649670270159147	-0.649670270159147	-0.649670270159147	-0.649670270159147	-0.649670270159147	-0.649670270159147	-0.649670270159147	-0.649670270159147	-0.649670270159147	-0.649670270159147	-0.649670270159147	-0.649670270159147	-0.649670270159147	-0.649670270159147	-0.649670270159147	-0.649670270159147	-0.649670270159147	-0.649670270159147	-0.649670270159147	-0.649670270159147	-0.649670270159147	-0.649670270159147	-0.649670270159147	-0.649670270159147	-0.649670270159147	-0.649670270159147	-0.649670270159147	-0.649670270159147	-0.649670270159147	-0.649670270159147	-0.649670270159147	-0.649670270159147	-0.649670270159147	-0.649670270159147	-0.649670270159147	-0.649670270159147	-0.649670270159147	-0.649670270159147	-0.649670270159147	-0.649670270159147	-0.649670270159147	-0.649670270159147	-0.649670270159147	-0.649670270159147	-0.649670270159147	-0.649670270159147	-0.649670270159147	-0.649670270159147	-0.649670270159147	-0.649670270159147	-0.649670270159147	-0.649670270159147	-0.649670270159147	-0.649670270159147	-0.649670270159147	-0.649670270159147	-0.649670270159147	-0.649670270159147	-0.649670270159147	-0.649670270159147	-0.649670270159147	-0.649670270159147	-0.649670270159147	-0.649670270159147	-0.649670270159147	-0.649670270159147	-0.649670270159147	-0.649670270159147	-0.649670270159147	-0.649670270159147	-0.649670270159147	-0.649670270159147	-0.649670270159147	-0.649670270159147	-0.649670270159147	-0.649670270159147	-0.649670270159147	-0.649670270159147	-0.649670270159147	-0.649670270159147	-0.649670270159147	-0.649670270159147	-0.649670270159147	-0.649670270159147	-0.649670270159147	-0.649670270159147	-0.649670270159147	-0.649670270159147	-0.649670270159147	-0.649670270159147	-0.649670270159147	-0.649670270159147	-0.649670270159147	-0.649670270159147	-0.649670270159147	-0.649670270159147	-0.649670270159147	-0.649670270159147	-0.649670270159147	-0.649670270159147	-0.649670270159147	-0.649670270159147	-0.649670270159147	-0.649670270159147	-0.649670270159147	-0.649670270159147	-0.649670270159147	-0.649670270159147	-0.649670270159147	-0.649670270159147	-0.649670270159147	-0.649670270159147	-0.649670270159147	-0.649670270159147	-0.649670270159147	-0.649670270159147	-0.649670270159147	-0.649670270159147	-0.649670270159147	-0.649670270159147	-0.649670270159147	-0.649670270159147	-0.649670270159147	-0.649670270159147	-0.649670270159147	-0.649670270159147	-0.649670270159147	-0.649670270159147	-0.649670270159147	-0.649670270159147	-0.649670270159147	-0.649670270159147	-0.649670270159147	-0.649670270159147	-0.649670270159147	-0.649670270159147	-0.649670270159147	-0.649670270159147	-0.649670270159147	-0.649670270159147	-0.649670270159147	-0.649670270159147	-0.649670270159147	-0.649670270159147	-0.649670270159147	-0.649670270159147	-0.649670270159147	-0.649670270159147	-0.649670270159147	-0.649670270159147	-0.649670270159147	-0.649670270159147	-0.649670270159147	-0.649670270159147	-0.649670270159147	-0.649670270159147	-0.649670270159147	-0.649670270159147	-0.649670270159147	-0.649670270159147	-0.649670270159147	-0.649670270159147	-0.649670270159147	-0.649670270159147	-0.649670270159147	-0.649670270159147	-0.649670270159147	-0.649670270159147	-0.649670270159147	-0.649670270159147	-0.649670270159147	-0.649670270159147	-0.649670270159147	-0.649670270159147	-0.649670270159147	-0.649670270159147	-0.649670270159147	-0.649670270159147	-0.649670270159147	-0.649670270159147	-0.649670270159147	-0.649670270159147	-0.649670270159147	-0.649670270159147	-0.649670270159147	-0.649670270159147	-0.649670270159147	-0.649670270159147	-0.649670270159147	-0.649670270159147	-0.649670270159147	-0.649670270159147	-0.649670270159147	-0.649670270159147	-0.649670270159147	-0.649670270159147	-0.649670270159147	-0.649670270159147	-0.649670270159147	-0.649670270159147	-0.649670270159147	-0.649670270159147	-0.649670270159147	-0.649670270159147	-0.649670270159147	-0.649670270159147	-0.649670270159147	-0.649670270159147	-0.649670270159147	-0.649670270159147	-0.649670270159147	-0.649670270159147	-0.649670270159147	-0.649670270159147	-0.649670270159147	-0.649670270159147	-0.649670270159147	-0.649670270159147	-0.649670270159147	-0.649670270159147	-0.649670270159147	-0.649670270159147	-0.649670270159147	-0.649670270159147	-0.649670270159147	-0.649670270159147	-0.649670270159147	-0.649670270159147	-0.649670270159147	-0.649670270159147	-0.649670270159147	-0.649670270159147	-0.649670270159147	-0.649670270159147	-0.649670270159147	-0.649670270159147	-0.649670270159147	-0.649670270159147	-0.649670270159147	-0.649670270159147	-0.649670270159147	-0.649670270159147	-0.649670270159147	-0.649670270159147	2.23940905822233	-0.649670270159147	-0.649670270159147	-0.649670270159147	-0.649670270159147	1.51535578232538	-0.649670270159147	-0.649670270159147	1.87370129342494	-0.649670270159147	-0.649670270159147	-0.649670270159147	-0.649670270159147	-0.649670270159147	-0.649670270159147	-0.649670270159147	-0.649670270159147	-0.649670270159147	-0.649670270159147	-0.649670270159147	-0.649670270159147	-0.649670270159147	-0.649670270159147	-0.649670270159147	-0.649670270159147	-0.649670270159147	-0.649670270159147	-0.649670270159147	-0.649670270159147	-0.649670270159147	-0.649670270159147	-0.649670270159147	-0.649670270159147	-0.649670270159147	-0.649670270159147	-0.649670270159147	-0.649670270159147	1.99763246030097	-0.649670270159147	-0.649670270159147	-0.649670270159147	-0.649670270159147	-0.649670270159147	-0.649670270159147	-0.649670270159147	-0.649670270159147	-0.649670270159147	-0.649670270159147	-0.649670270159147	-0.649670270159147	-0.649670270159147	-0.649670270159147	-0.649670270159147	-0.649670270159147	-0.649670270159147	-0.649670270159147	-0.649670270159147	-0.649670270159147	-0.649670270159147	-0.649670270159147	-0.649670270159147	-0.649670270159147	-0.649670270159147	-0.649670270159147	-0.649670270159147	-0.649670270159147	-0.649670270159147	-0.649670270159147	-0.649670270159147	-0.649670270159147	-0.649670270159147	-0.649670270159147	-0.649670270159147	-0.649670270159147	-0.649670270159147	-0.649670270159147	-0.649670270159147	-0.649670270159147	-0.649670270159147	-0.649670270159147	-0.649670270159147	0.765472863635262	-0.649670270159147	-0.649670270159147	-0.649670270159147	-0.649670270159147	-0.649670270159147	-0.649670270159147	-0.649670270159147	-0.649670270159147	-0.649670270159147	-0.649670270159147	-0.649670270159147	-0.649670270159147	-0.649670270159147	-0.649670270159147	-0.649670270159147	-0.649670270159147	-0.649670270159147	-0.649670270159147	-0.649670270159147	-0.649670270159147	-0.649670270159147	-0.649670270159147	-0.649670270159147	-0.649670270159147	-0.649670270159147	-0.649670270159147	-0.649670270159147	-0.649670270159147	-0.649670270159147	-0.649670270159147	-0.649670270159147	-0.649670270159147	-0.649670270159147	-0.649670270159147	-0.649670270159147	-0.649670270159147	-0.649670270159147	-0.649670270159147	-0.649670270159147	-0.649670270159147	-0.649670270159147	-0.649670270159147	-0.649670270159147	-0.649670270159147	3.12285838509426	-0.649670270159147	-0.649670270159147	-0.649670270159147	-0.649670270159147	-0.649670270159147	-0.649670270159147	-0.649670270159147	-0.649670270159147	-0.649670270159147	-0.649670270159147	-0.649670270159147	-0.649670270159147	-0.649670270159147	-0.649670270159147	-0.649670270159147	-0.649670270159147	-0.649670270159147	-0.649670270159147	-0.649670270159147	-0.649670270159147	-0.649670270159147	-0.649670270159147	-0.649670270159147	-0.649670270159147	-0.649670270159147	-0.649670270159147	-0.649670270159147	-0.649670270159147	-0.649670270159147	-0.649670270159147	-0.649670270159147	-0.649670270159147	-0.649670270159147	-0.649670270159147	-0.649670270159147	-0.649670270159147	-0.649670270159147	-0.649670270159147	-0.649670270159147	-0.649670270159147	-0.649670270159147	-0.649670270159147	-0.649670270159147	-0.649670270159147	-0.649670270159147	2.3149669454239	-0.649670270159147	-0.649670270159147	-0.649670270159147	-0.649670270159147	-0.649670270159147	-0.649670270159147	-0.649670270159147	-0.649670270159147	-0.649670270159147	-0.649670270159147	-0.649670270159147	-0.649670270159147	-0.649670270159147	-0.649670270159147	-0.649670270159147	-0.649670270159147	-0.649670270159147	-0.649670270159147	-0.649670270159147	-0.649670270159147	-0.649670270159147	-0.649670270159147	-0.649670270159147	-0.649670270159147	-0.649670270159147	-0.649670270159147	-0.649670270159147	-0.649670270159147	-0.649670270159147	-0.649670270159147	-0.649670270159147	-0.649670270159147	-0.649670270159147	-0.649670270159147	-0.649670270159147	-0.649670270159147	-0.649670270159147	-0.649670270159147	-0.649670270159147	-0.649670270159147	-0.649670270159147	-0.649670270159147	-0.649670270159147	-0.649670270159147	-0.649670270159147	-0.649670270159147	-0.649670270159147	-0.649670270159147	-0.649670270159147	1.84516247340804	-0.649670270159147	-0.649670270159147	-0.649670270159147	-0.649670270159147	-0.649670270159147	-0.649670270159147	-0.649670270159147	-0.649670270159147	-0.649670270159147	-0.649670270159147	-0.649670270159147	-0.649670270159147	-0.649670270159147	-0.649670270159147	-0.649670270159147	-0.649670270159147	-0.649670270159147	-0.649670270159147	-0.649670270159147	-0.649670270159147	-0.649670270159147	-0.649670270159147	2.56403928203195	-0.649670270159147	-0.649670270159147	-0.649670270159147	-0.649670270159147	-0.649670270159147	-0.649670270159147	-0.649670270159147	3.01512259041873	-0.649670270159147	-0.649670270159147	-0.649670270159147	-0.649670270159147	-0.649670270159147	-0.649670270159147	2.63396896413009	-0.649670270159147	-0.649670270159147	-0.649670270159147	-0.649670270159147	-0.649670270159147	-0.649670270159147	-0.649670270159147	-0.649670270159147	-0.649670270159147	-0.649670270159147	-0.649670270159147	-0.649670270159147	-0.649670270159147	-0.649670270159147	-0.649670270159147	-0.649670270159147	-0.649670270159147	-0.649670270159147	-0.649670270159147	-0.649670270159147	-0.649670270159147	-0.649670270159147	-0.649670270159147	-0.649670270159147	-0.649670270159147	-0.649670270159147	-0.649670270159147	-0.649670270159147	-0.649670270159147	-0.649670270159147	-0.649670270159147	-0.649670270159147	-0.649670270159147	-0.649670270159147	-0.649670270159147	-0.649670270159147	-0.649670270159147	1.63823139543764	-0.649670270159147	1.01782928683427	-0.649670270159147	-0.649670270159147	-0.649670270159147	-0.649670270159147	-0.649670270159147	-0.649670270159147	-0.649670270159147	-0.649670270159147	-0.649670270159147	-0.649670270159147	-0.649670270159147	-0.649670270159147	-0.649670270159147	-0.649670270159147	-0.649670270159147	-0.649670270159147	-0.649670270159147	-0.649670270159147	-0.649670270159147	-0.649670270159147	-0.649670270159147	-0.649670270159147	2.59336117659471	-0.649670270159147	-0.649670270159147	-0.649670270159147	-0.649670270159147	-0.649670270159147	-0.649670270159147	-0.649670270159147	-0.649670270159147	-0.649670270159147	-0.649670270159147	-0.649670270159147	-0.649670270159147	-0.649670270159147	-0.649670270159147	-0.649670270159147	-0.649670270159147	-0.649670270159147	-0.649670270159147	-0.649670270159147	-0.649670270159147	-0.649670270159147	-0.649670270159147	-0.649670270159147	-0.649670270159147	-0.649670270159147	-0.649670270159147	-0.649670270159147	-0.649670270159147	-0.649670270159147	-0.649670270159147	-0.649670270159147	-0.649670270159147	-0.649670270159147	-0.649670270159147	-0.649670270159147	-0.649670270159147	-0.649670270159147	-0.649670270159147	-0.649670270159147	-0.649670270159147	-0.649670270159147	-0.649670270159147	-0.649670270159147	-0.649670270159147	-0.649670270159147	-0.649670270159147	-0.649670270159147	-0.649670270159147	-0.649670270159147	-0.649670270159147	-0.649670270159147	-0.649670270159147	-0.649670270159147	-0.649670270159147	-0.649670270159147	-0.649670270159147	-0.649670270159147	-0.649670270159147	-0.649670270159147	-0.649670270159147	-0.649670270159147	-0.649670270159147	-0.649670270159147	-0.649670270159147	-0.649670270159147	-0.649670270159147	-0.649670270159147	-0.649670270159147	-0.649670270159147	-0.649670270159147	-0.649670270159147	-0.649670270159147	-0.649670270159147	-0.649670270159147	-0.649670270159147	-0.649670270159147	-0.649670270159147	-0.649670270159147	-0.649670270159147	-0.649670270159147	-0.649670270159147	-0.649670270159147	-0.649670270159147	-0.649670270159147	-0.649670270159147	-0.649670270159147	-0.649670270159147	-0.649670270159147	-0.649670270159147	-0.649670270159147	-0.649670270159147	-0.649670270159147	-0.649670270159147	-0.649670270159147	1.80730641108492	-0.649670270159147	-0.649670270159147	-0.649670270159147	-0.649670270159147	-0.649670270159147	-0.649670270159147	-0.649670270159147	-0.649670270159147	-0.649670270159147	-0.649670270159147	-0.649670270159147	-0.649670270159147	-0.649670270159147	-0.649670270159147	-0.649670270159147	-0.649670270159147	-0.649670270159147	-0.649670270159147	-0.649670270159147	-0.649670270159147	-0.649670270159147	-0.649670270159147	-0.649670270159147	-0.649670270159147	-0.649670270159147	-0.649670270159147	-0.649670270159147	-0.649670270159147	-0.649670270159147	-0.649670270159147	-0.649670270159147	-0.649670270159147	-0.649670270159147	-0.649670270159147	-0.649670270159147	-0.649670270159147	-0.649670270159147	-0.649670270159147	-0.649670270159147	-0.649670270159147	-0.649670270159147	-0.649670270159147	-0.649670270159147	-0.649670270159147	-0.649670270159147	-0.649670270159147	-0.649670270159147	-0.649670270159147	-0.649670270159147	-0.649670270159147	2.86811353612733	-0.649670270159147	-0.649670270159147	-0.649670270159147	-0.649670270159147	-0.649670270159147	-0.649670270159147	-0.649670270159147	-0.649670270159147	2.96973250950709	-0.649670270159147	-0.649670270159147	-0.649670270159147	-0.649670270159147	-0.649670270159147	-0.649670270159147	-0.649670270159147	-0.649670270159147	-0.649670270159147	-0.649670270159147	-0.649670270159147	-0.649670270159147	-0.649670270159147	-0.649670270159147	-0.649670270159147	-0.649670270159147	-0.649670270159147	-0.649670270159147	-0.649670270159147	-0.649670270159147	-0.649670270159147	-0.649670270159147	-0.649670270159147	-0.649670270159147	-0.649670270159147	-0.649670270159147	-0.649670270159147	-0.649670270159147	-0.649670270159147	-0.649670270159147	-0.649670270159147	-0.649670270159147	-0.649670270159147	-0.649670270159147	-0.649670270159147	-0.649670270159147	-0.649670270159147	-0.649670270159147	-0.649670270159147	-0.649670270159147	-0.649670270159147	-0.649670270159147	1.26277232066044	-0.649670270159147	-0.649670270159147	-0.649670270159147	-0.649670270159147	-0.649670270159147	-0.649670270159147	-0.649670270159147	-0.649670270159147	-0.649670270159147	-0.649670270159147	-0.649670270159147	-0.649670270159147	-0.649670270159147	-0.649670270159147	-0.649670270159147	-0.649670270159147	-0.649670270159147	-0.649670270159147	-0.649670270159147	-0.649670270159147	-0.649670270159147	-0.649670270159147	-0.649670270159147	-0.649670270159147	-0.649670270159147	-0.649670270159147	-0.649670270159147	-0.649670270159147	-0.649670270159147	-0.649670270159147	-0.649670270159147	-0.649670270159147	-0.649670270159147	-0.649670270159147	-0.649670270159147	-0.649670270159147	-0.649670270159147	-0.649670270159147	-0.649670270159147	-0.649670270159147	-0.649670270159147	-0.649670270159147	-0.649670270159147	-0.649670270159147	-0.649670270159147	-0.649670270159147	-0.649670270159147	-0.649670270159147	-0.649670270159147	-0.649670270159147	-0.649670270159147	-0.649670270159147	-0.649670270159147	-0.649670270159147	-0.649670270159147	-0.649670270159147	-0.649670270159147	-0.649670270159147	1.89208531506762	-0.649670270159147	-0.649670270159147	-0.649670270159147	-0.649670270159147	-0.649670270159147	-0.649670270159147	-0.649670270159147	-0.649670270159147	-0.649670270159147	-0.649670270159147	-0.649670270159147	-0.649670270159147	-0.649670270159147	-0.649670270159147	-0.649670270159147	-0.649670270159147	-0.649670270159147	-0.649670270159147	-0.649670270159147	-0.649670270159147	-0.649670270159147	-0.649670270159147	-0.649670270159147	-0.649670270159147	-0.649670270159147	-0.649670270159147	-0.649670270159147	-0.649670270159147	-0.649670270159147	-0.649670270159147	-0.649670270159147	-0.649670270159147	-0.649670270159147	-0.649670270159147	-0.649670270159147	-0.649670270159147	-0.649670270159147	-0.649670270159147	-0.649670270159147	-0.649670270159147	-0.649670270159147	-0.649670270159147	-0.649670270159147	-0.649670270159147	-0.649670270159147	-0.649670270159147	-0.649670270159147	-0.649670270159147	-0.649670270159147	-0.649670270159147	-0.649670270159147	-0.649670270159147	-0.649670270159147	-0.649670270159147	-0.649670270159147	-0.649670270159147	-0.649670270159147	-0.649670270159147	-0.649670270159147	-0.649670270159147	-0.649670270159147	-0.649670270159147	-0.649670270159147	-0.649670270159147	-0.649670270159147	-0.649670270159147	-0.649670270159147	-0.649670270159147	-0.649670270159147	-0.649670270159147	-0.649670270159147	-0.649670270159147	-0.649670270159147	-0.649670270159147	-0.649670270159147	-0.649670270159147	-0.649670270159147	-0.649670270159147	-0.649670270159147	-0.649670270159147	-0.649670270159147	-0.649670270159147	-0.649670270159147	-0.649670270159147	-0.649670270159147	-0.649670270159147	-0.649670270159147	-0.649670270159147	-0.649670270159147	-0.649670270159147	-0.649670270159147	-0.649670270159147	-0.649670270159147	-0.649670270159147	-0.649670270159147	-0.649670270159147	-0.649670270159147	-0.649670270159147	-0.649670270159147	-0.649670270159147	2.84774096876005	-0.649670270159147	-0.649670270159147	-0.649670270159147	-0.649670270159147	-0.649670270159147	-0.649670270159147	2.63291030279723	-0.649670270159147	-0.649670270159147	-0.649670270159147	-0.649670270159147	-0.649670270159147	-0.649670270159147	-0.649670270159147	-0.649670270159147	-0.649670270159147	-0.649670270159147	-0.649670270159147	-0.649670270159147	-0.649670270159147	-0.649670270159147	-0.649670270159147	-0.649670270159147	-0.649670270159147	-0.649670270159147	-0.649670270159147	-0.649670270159147	-0.649670270159147	-0.649670270159147	1.31548966299282	-0.649670270159147	-0.649670270159147	-0.649670270159147	-0.649670270159147	1.45010823689635	-0.649670270159147	-0.649670270159147	-0.649670270159147	2.26531956109905	-0.649670270159147	3.18488564756199	-0.649670270159147	-0.649670270159147	-0.649670270159147	-0.649670270159147	-0.649670270159147	-0.649670270159147	-0.649670270159147	-0.649670270159147	-0.649670270159147	-0.649670270159147	-0.649670270159147	-0.649670270159147	-0.649670270159147	-0.649670270159147	-0.649670270159147	-0.649670270159147	-0.649670270159147	-0.649670270159147	-0.649670270159147	-0.649670270159147	-0.649670270159147	-0.649670270159147	-0.649670270159147	-0.649670270159147	-0.649670270159147	-0.649670270159147	-0.649670270159147	-0.649670270159147	-0.649670270159147	-0.649670270159147	-0.649670270159147	-0.649670270159147	-0.649670270159147	-0.649670270159147	-0.649670270159147	-0.649670270159147	-0.649670270159147	-0.649670270159147	-0.649670270159147	-0.649670270159147	-0.649670270159147	-0.649670270159147	-0.649670270159147	-0.649670270159147	-0.649670270159147	-0.649670270159147	-0.649670270159147	-0.649670270159147	-0.649670270159147	-0.649670270159147	-0.649670270159147	-0.649670270159147	-0.649670270159147	-0.649670270159147	-0.649670270159147	-0.649670270159147	-0.649670270159147	-0.649670270159147	-0.649670270159147	-0.649670270159147	-0.649670270159147	-0.649670270159147	-0.649670270159147	-0.649670270159147	-0.649670270159147	-0.649670270159147	-0.649670270159147	-0.649670270159147	-0.649670270159147	-0.649670270159147	-0.649670270159147	-0.649670270159147	-0.649670270159147	-0.649670270159147	-0.649670270159147	-0.649670270159147	-0.649670270159147	-0.649670270159147	-0.649670270159147	-0.649670270159147	-0.649670270159147	-0.649670270159147	1.27486939480431	-0.649670270159147	3.55047150973977	-0.649670270159147	-0.649670270159147	-0.649670270159147	-0.649670270159147	-0.649670270159147	-0.649670270159147	-0.649670270159147	-0.649670270159147	-0.649670270159147	-0.649670270159147	-0.649670270159147	-0.649670270159147	-0.649670270159147	-0.649670270159147	-0.649670270159147	-0.649670270159147	-0.649670270159147	-0.649670270159147	-0.649670270159147	-0.649670270159147	-0.649670270159147	-0.649670270159147	-0.649670270159147	-0.649670270159147	-0.649670270159147	-0.649670270159147	-0.649670270159147	-0.649670270159147	-0.649670270159147	-0.649670270159147	-0.649670270159147	-0.649670270159147	-0.649670270159147	-0.649670270159147	-0.649670270159147	-0.649670270159147	2.62763100376305	-0.649670270159147	-0.649670270159147	-0.649670270159147	-0.649670270159147	-0.649670270159147	-0.649670270159147	-0.649670270159147	-0.649670270159147	-0.649670270159147	-0.649670270159147	-0.649670270159147	-0.649670270159147	-0.649670270159147	-0.649670270159147	-0.649670270159147	-0.649670270159147	-0.649670270159147	-0.649670270159147	-0.649670270159147	-0.649670270159147	-0.649670270159147	-0.649670270159147	-0.649670270159147	-0.649670270159147	-0.649670270159147	-0.649670270159147	-0.649670270159147	-0.649670270159147	-0.649670270159147	-0.649670270159147	-0.649670270159147	-0.649670270159147	-0.649670270159147	-0.649670270159147	-0.649670270159147	-0.649670270159147	-0.649670270159147	-0.649670270159147	-0.649670270159147	-0.649670270159147	-0.649670270159147	-0.649670270159147	-0.649670270159147	-0.649670270159147	-0.649670270159147	-0.649670270159147	-0.649670270159147	-0.649670270159147	-0.649670270159147	-0.649670270159147	-0.649670270159147	-0.649670270159147	-0.649670270159147	-0.649670270159147	-0.649670270159147	-0.649670270159147	-0.649670270159147	-0.649670270159147	-0.649670270159147	-0.649670270159147	-0.649670270159147	-0.649670270159147	-0.649670270159147	-0.649670270159147	-0.649670270159147	-0.649670270159147	-0.649670270159147	-0.649670270159147	-0.649670270159147	-0.649670270159147	-0.649670270159147	-0.649670270159147	-0.649670270159147	-0.649670270159147	-0.649670270159147	-0.649670270159147	-0.649670270159147	-0.649670270159147	-0.649670270159147	-0.649670270159147	-0.649670270159147	2.93538158000442	-0.649670270159147	-0.649670270159147	-0.649670270159147	-0.649670270159147	-0.649670270159147	-0.649670270159147	-0.649670270159147	-0.649670270159147	-0.649670270159147	-0.649670270159147	-0.649670270159147	-0.649670270159147	-0.649670270159147	-0.649670270159147	-0.649670270159147	-0.649670270159147	-0.649670270159147	-0.649670270159147	-0.649670270159147	-0.649670270159147	-0.649670270159147	3.23195939311799	2.51800920822761	-0.649670270159147	-0.649670270159147	-0.649670270159147	-0.649670270159147	-0.649670270159147	-0.649670270159147	-0.649670270159147	-0.649670270159147	-0.649670270159147	-0.649670270159147	-0.649670270159147	-0.649670270159147	-0.649670270159147	-0.649670270159147	-0.649670270159147	2.11889322261599	-0.649670270159147	-0.649670270159147	-0.649670270159147	-0.649670270159147	-0.649670270159147	-0.649670270159147	-0.649670270159147	-0.649670270159147	-0.649670270159147	-0.649670270159147	-0.649670270159147	-0.649670270159147	-0.649670270159147	-0.649670270159147	-0.649670270159147	-0.649670270159147	-0.649670270159147	-0.649670270159147	-0.649670270159147	-0.649670270159147	-0.649670270159147	-0.649670270159147	-0.649670270159147	-0.649670270159147	-0.649670270159147	-0.649670270159147	-0.649670270159147	-0.649670270159147	-0.649670270159147	-0.649670270159147	-0.649670270159147	-0.649670270159147	-0.649670270159147	-0.649670270159147	-0.649670270159147	2.74599793230304	-0.649670270159147	-0.649670270159147	-0.649670270159147	-0.649670270159147	-0.649670270159147	-0.649670270159147	-0.649670270159147	-0.649670270159147	-0.649670270159147	-0.649670270159147	-0.649670270159147	-0.649670270159147	-0.649670270159147	-0.649670270159147	-0.649670270159147	-0.649670270159147	-0.649670270159147	-0.649670270159147	2.7367359043097	-0.649670270159147	2.68812955557507	-0.649670270159147	-0.649670270159147	-0.649670270159147	-0.649670270159147	-0.649670270159147	-0.649670270159147	-0.649670270159147	-0.649670270159147	-0.649670270159147	-0.649670270159147	-0.649670270159147	-0.649670270159147	-0.649670270159147	-0.649670270159147	-0.649670270159147	-0.649670270159147	-0.649670270159147	-0.649670270159147	-0.649670270159147	-0.649670270159147	-0.649670270159147	-0.649670270159147	-0.649670270159147	-0.649670270159147	-0.649670270159147	-0.649670270159147	-0.649670270159147	-0.649670270159147	-0.649670270159147	-0.649670270159147	-0.649670270159147	-0.649670270159147	-0.649670270159147	-0.649670270159147	-0.649670270159147	-0.649670270159147	-0.649670270159147	-0.649670270159147	-0.649670270159147	-0.649670270159147	-0.649670270159147	-0.649670270159147	-0.649670270159147	-0.649670270159147	-0.649670270159147	-0.649670270159147	-0.649670270159147	-0.649670270159147	-0.649670270159147	-0.649670270159147	-0.649670270159147	-0.649670270159147	-0.649670270159147	-0.649670270159147	-0.649670270159147	1.55637138393231	-0.649670270159147	-0.649670270159147	-0.649670270159147	-0.649670270159147	-0.649670270159147	-0.649670270159147	-0.649670270159147	-0.649670270159147	-0.649670270159147	-0.649670270159147	-0.649670270159147	2.71388534573547	-0.649670270159147	-0.649670270159147	-0.649670270159147	-0.649670270159147	-0.649670270159147	-0.649670270159147	-0.649670270159147	-0.649670270159147	3.24054962666157	-0.649670270159147	-0.649670270159147	2.44991381201908	-0.649670270159147	-0.649670270159147	-0.649670270159147	-0.649670270159147	-0.649670270159147	-0.649670270159147	-0.649670270159147	-0.649670270159147	-0.649670270159147	-0.649670270159147	-0.649670270159147	-0.649670270159147	-0.649670270159147	-0.649670270159147	-0.649670270159147	-0.649670270159147	-0.649670270159147	-0.649670270159147	-0.649670270159147	-0.649670270159147	-0.649670270159147	-0.649670270159147	-0.649670270159147	-0.649670270159147	-0.649670270159147	-0.649670270159147	-0.649670270159147	-0.649670270159147	-0.649670270159147	-0.649670270159147	-0.649670270159147	-0.649670270159147	-0.649670270159147	-0.649670270159147	-0.649670270159147	-0.649670270159147	-0.649670270159147	-0.649670270159147	-0.649670270159147	-0.649670270159147	-0.649670270159147	-0.649670270159147	-0.649670270159147	-0.649670270159147	-0.649670270159147	-0.649670270159147	-0.649670270159147	-0.649670270159147	1.45879950727131	-0.649670270159147	-0.649670270159147	-0.649670270159147	-0.649670270159147	-0.649670270159147	-0.649670270159147	3.29512317110435	-0.649670270159147	-0.649670270159147	-0.649670270159147	-0.649670270159147	-0.649670270159147	-0.649670270159147	-0.649670270159147	-0.649670270159147	-0.649670270159147	-0.649670270159147	-0.649670270159147	3.69329814802506	2.6403406695179	-0.649670270159147	-0.649670270159147	-0.649670270159147	-0.649670270159147	-0.649670270159147	-0.649670270159147	-0.649670270159147	-0.649670270159147	-0.649670270159147	-0.649670270159147	-0.649670270159147	-0.649670270159147	-0.649670270159147	-0.649670270159147	-0.649670270159147	-0.649670270159147	-0.649670270159147	1.14065055846242	-0.649670270159147	-0.649670270159147	-0.649670270159147	-0.649670270159147	-0.649670270159147	-0.649670270159147	-0.649670270159147	-0.649670270159147	-0.649670270159147	-0.649670270159147	3.70183467569236	-0.649670270159147	2.80797935291029	-0.649670270159147	-0.649670270159147	-0.649670270159147	-0.649670270159147	-0.649670270159147	-0.649670270159147	-0.649670270159147	2.72525681049833	-0.649670270159147	-0.649670270159147	-0.649670270159147	-0.649670270159147	-0.649670270159147	-0.649670270159147	-0.649670270159147	-0.649670270159147	-0.649670270159147	-0.649670270159147	-0.649670270159147	-0.649670270159147	-0.649670270159147	1.43365135351827	2.77144235219269	-0.649670270159147	-0.649670270159147	-0.649670270159147	-0.649670270159147	-0.649670270159147	-0.649670270159147	-0.649670270159147	-0.649670270159147	-0.649670270159147	3.53887225437524	-0.649670270159147	-0.649670270159147	-0.649670270159147	-0.649670270159147	1.19338644490858	3.263155574515	-0.649670270159147	-0.649670270159147	2.01343777462452	-0.649670270159147	2.46633913157764	1.7844682733686	-0.649670270159147	-0.649670270159147	-0.649670270159147	-0.649670270159147	-0.649670270159147	-0.649670270159147	1.26165575918534	1.16559585933615	1.75353351598254	-0.649670270159147	-0.649670270159147	-0.649670270159147	-0.649670270159147	-0.649670270159147	1.20451184083731	-0.649670270159147	2.33569823382885	2.62447457662717	-0.649670270159147	-0.649670270159147	-0.649670270159147	-0.649670270159147	-0.649670270159147	-0.649670270159147	-0.649670270159147	-0.649670270159147	-0.649670270159147	-0.649670270159147	-0.649670270159147	-0.649670270159147	-0.649670270159147	-0.649670270159147	-0.649670270159147	-0.649670270159147	-0.649670270159147	1.70070790317348	-0.649670270159147	-0.649670270159147	-0.649670270159147	-0.649670270159147	-0.649670270159147	-0.649670270159147	-0.649670270159147	-0.649670270159147	-0.649670270159147	-0.649670270159147	-0.649670270159147	-0.649670270159147	-0.649670270159147	-0.649670270159147	-0.649670270159147	2.26377872664508	-0.649670270159147	-0.649670270159147	3.14027537371527	-0.649670270159147	3.0064860860016	2.12227552092428	-0.649670270159147	-0.649670270159147	-0.649670270159147	3.23024819420958	4.37882104640429	-0.649670270159147	-0.649670270159147	-0.649670270159147	-0.649670270159147	-0.649670270159147	-0.649670270159147	-0.649670270159147	3.36911232710229	-0.649670270159147	-0.649670270159147	3.08033073189456	2.7494894612807	3.32054347835504	-0.649670270159147	2.30294670108906	-0.649670270159147	-0.649670270159147	-0.649670270159147	-0.649670270159147	2.29579535895702	-0.649670270159147	3.4038278740043	-0.649670270159147	-0.649670270159147	2.53493880288112	-0.649670270159147	-0.649670270159147	-0.649670270159147	-0.649670270159147	-0.649670270159147	-0.649670270159147	-0.649670270159147	2.5103504181068	-0.649670270159147	-0.649670270159147	-0.649670270159147	-0.649670270159147	-0.649670270159147	2.3584868456666	-0.649670270159147	2.94763939002396	-0.649670270159147	-0.649670270159147	-0.649670270159147	-0.649670270159147	-0.649670270159147	-0.649670270159147	-0.649670270159147	2.1101480672735	-0.649670270159147	-0.649670270159147	-0.649670270159147	-0.649670270159147	-0.649670270159147	-0.649670270159147	-0.649670270159147	-0.649670270159147	-0.649670270159147	-0.649670270159147	-0.649670270159147	2.41774442991328	-0.649670270159147	-0.649670270159147	-0.649670270159147	-0.649670270159147	-0.649670270159147	-0.649670270159147	-0.649670270159147	-0.649670270159147	-0.649670270159147	-0.649670270159147	-0.649670270159147	-0.649670270159147	-0.649670270159147	-0.649670270159147	-0.649670270159147	-0.649670270159147	-0.649670270159147	-0.649670270159147	-0.649670270159147	-0.649670270159147	-0.649670270159147	-0.649670270159147	-0.649670270159147	-0.649670270159147	-0.649670270159147	2.83018690935103	-0.649670270159147	-0.649670270159147	2.23790342855103	-0.649670270159147	-0.649670270159147	-0.649670270159147	-0.649670270159147	-0.649670270159147	2.46633913157764	-0.649670270159147	2.25152762847638	3.28141074647169	-0.649670270159147	-0.649670270159147	2.03822093501272	1.77761916936439	-0.649670270159147	-0.649670270159147	-0.649670270159147	-0.649670270159147	-0.649670270159147	-0.649670270159147	-0.649670270159147	2.03446661418544	-0.649670270159147	1.75163153220929	-0.649670270159147	-0.649670270159147	-0.649670270159147	-0.649670270159147	-0.649670270159147	-0.649670270159147	-0.649670270159147	-0.649670270159147	-0.649670270159147	3.36010300647461	-0.649670270159147	-0.649670270159147	2.33692957311546	1.77130089092057	2.37875328869125	-0.649670270159147	-0.649670270159147	1.62311849139942	2.28032418835693	-0.649670270159147	-0.359416494441731	-0.149472619219476	-0.649670270159147	-0.649670270159147	-0.649670270159147	-0.258765554749941	-0.179214317577252	0.249796813897331	-0.649670270159147	-0.649670270159147	-0.649670270159147	-0.649670270159147	0.488454988734979	-0.649670270159147	-0.649670270159147	0.0980855902505817	-0.0642660336797751	0.982783642020003	-0.649670270159147	-0.649670270159147	-0.649670270159147	-0.649670270159147	1.2726056541532	-0.649670270159147	-0.649670270159147	-0.649670270159147	-0.649670270159147	0.684873911461452	0.595431964217873	-0.649670270159147	-0.649670270159147	-0.649670270159147	-0.0402932185547124	-0.649670270159147	-0.649670270159147	-0.649670270159147	0.334577082723172	0.938107170709965	0.703960967559867	0.151600378923668	0.44045238529097	-0.649670270159147	-0.649670270159147	0.586401575584902	0.408143458115948	-0.649670270159147	-0.649670270159147	0.508198848152634	0.409859940200101	0.632411547747718	0.985418948161338	1.647442806405	0.553759188161925	-0.649670270159147	-0.649670270159147	1.18851818113139	-0.649670270159147	0.297704883881125	0.243038475646944	-0.649670270159147	1.20464209447699	1.49103411121377	-0.649670270159147	0.613013838647312	0.729609480825087	0.442779679275573	1.29886375569167	-0.649670270159147	-0.649670270159147	-0.649670270159147	-0.649670270159147	-0.649670270159147	-0.649670270159147	0.664996438393795	-0.649670270159147	-0.649670270159147	-0.649670270159147	0.167140207769632	-0.649670270159147	0.952850250588731	0.221443154155175	-0.649670270159147	0.327257228568614	0.492021198397293	1.05104439752942	-0.649670270159147	-0.649670270159147	-0.649670270159147	0.381224342191905	0.362891979693216	-0.649670270159147	0.548073365402521	-0.649670270159147	0.339701171817309	-0.649670270159147	-0.649670270159147	0.638979393156907	-0.649670270159147	-0.649670270159147	-0.649670270159147	-0.649670270159147	-0.649670270159147	1.59157297143912	0.931120523232471	-0.649670270159147	0.50137296485666	0.919053881815732	0.477109398762035	-0.649670270159147	1.22135346278552	-0.649670270159147	-0.649670270159147	-0.649670270159147	0.329109749016717	0.547770363514234	0.86060838317906	1.32145272857907	1.48646193064816	0.355480810298216	-0.649670270159147	0.987984528854157	0.479692805513595	-0.649670270159147	-0.649670270159147	-0.649670270159147	0.642527340952846	0.855161885118173	0.222330197132086	-0.649670270159147	-0.649670270159147	1.73851226302686	1.23488811160345	2.37790165874438	1.02818474027999	-0.649670270159147	0.809524553921683	-0.649670270159147	-0.649670270159147	-0.649670270159147	-0.649670270159147	-0.649670270159147	-0.649670270159147	-0.649670270159147	-0.649670270159147	-0.649670270159147	0.537563423723278	-0.649670270159147	0.903126958948149	1.11879750862146	-0.649670270159147	0.723235327339431	-0.649670270159147	-0.649670270159147	1.25859281141167	-0.649670270159147	1.50372607987399	-0.649670270159147	0.841649186848499	-0.649670270159147	-0.649670270159147	0.799902887916406	0.911981013923182	-0.649670270159147	0.282230719402425	0.512069955537714	-0.649670270159147	1.20061377627251	0.304635223363827	0.719065451337915	-0.649670270159147	-0.649670270159147	-0.649670270159147	-0.649670270159147	0.81803774723193	-0.649670270159147	1.1401690823154	-0.649670270159147	-0.649670270159147	-0.116174090433557	-0.649670270159147	-0.0627553954127961	-0.649670270159147	-0.649670270159147	-0.649670270159147	-0.649670270159147	-0.649670270159147	-0.649670270159147	0.252290777964392	-0.649670270159147	0.8335551945476	-0.649670270159147	0.713027128706089	0.180845590631971	-0.649670270159147	-0.649670270159147	-0.649670270159147	-0.649670270159147	-0.649670270159147	0.11203294136959	-0.649670270159147	-0.649670270159147	-0.649670270159147	0.60082894450299	-0.649670270159147	1.06491895623621	0.531448135117659	0.3309695584383	-0.649670270159147	0.450415574536438	-0.649670270159147	0.65924068661663	-0.649670270159147	-0.649670270159147	-0.649670270159147	0.773732390866984	-0.649670270159147	0.525398703852376	-0.649670270159147	-0.649670270159147	-0.649670270159147	-0.649670270159147	-0.649670270159147	-0.649670270159147	-0.649670270159147	0.637683652314134	0.485709069444129	0.579745712098313	-0.649670270159147	-0.295419424583581	-0.151329258948307	-0.241328737888856	-0.649670270159147	-0.649670270159147	-0.316340176113605	-0.649670270159147	-0.649670270159147	-0.157258225843667	-0.1791994137205	-0.649670270159147	-0.0386796796199631	-0.649670270159147	0.454176170323965	0.341943359958399	-0.247649250868252	-0.202964035481592	-0.649670270159147	-0.649670270159147	-0.235382621932802	-0.649670270159147	0.140731687764552	1.2910310253667	-0.649670270159147	-0.649670270159147	-0.649670270159147	0.35366301215215	-0.649670270159147	0.820638703788435	-0.04644029606998	-0.649670270159147	1.01522821055697	-0.649670270159147	0.0179342002496493	0.0304548892004509	-0.649670270159147	-0.649670270159147	-0.649670270159147	0.216726231631106	0.743941710587224	0.156994463829079	0.219726532470265	-0.649670270159147	-0.154100698578484	0.478399553762365	-0.649670270159147	-0.649670270159147	-0.649670270159147	0.480318245742392	0.275512935588772	-0.649670270159147	0.275630965752833	-0.649670270159147	-0.649670270159147	0.325411952917833	-0.649670270159147	-0.649670270159147	0.372951857776254	-0.649670270159147	-0.649670270159147	0.37200899120735	0.629386257985586	-0.649670270159147	0.440286545986819	0.485709069444129	0.6251070349469	-0.649670270159147	-0.649670270159147	-0.649670270159147	-0.649670270159147	-0.649670270159147	-0.649670270159147	0.889875916789856	-0.649670270159147	-0.649670270159147	-0.649670270159147	0.710541701501506	-0.649670270159147	0.502768644673062	-0.649670270159147	-0.649670270159147	0.828079979396058	-0.649670270159147	-0.649670270159147	-0.649670270159147	-0.649670270159147	-0.649670270159147	-0.649670270159147	-0.649670270159147	-0.649670270159147	-0.649670270159147	-0.649670270159147	-0.649670270159147	0.532823210170076	-0.649670270159147	-0.649670270159147	-0.649670270159147	-0.649670270159147	-0.649670270159147	-0.649670270159147	-0.649670270159147	0.921667805850319	-0.649670270159147	-0.649670270159147	-0.649670270159147	0.836189304054135	-0.649670270159147	1.26809623187138	-0.649670270159147	-0.649670270159147	-0.649670270159147	-0.649670270159147	-0.649670270159147	-0.649670270159147	-0.649670270159147	1.69261986122201	-0.649670270159147	-0.649670270159147	-0.649670270159147	-0.649670270159147	-0.649670270159147	-0.649670270159147	-0.649670270159147	-0.649670270159147	-0.649670270159147	-0.649670270159147	2.20528379260413	0.910734832456909	-0.649670270159147	-0.649670270159147	-0.649670270159147	-0.649670270159147	-0.649670270159147	-0.649670270159147	-0.649670270159147	-0.649670270159147	-0.649670270159147	-0.649670270159147	1.24988275690367	-0.649670270159147	0.564470904951299	-0.649670270159147	-0.649670270159147	-0.649670270159147	-0.649670270159147	-0.649670270159147	-0.649670270159147	-0.649670270159147	-0.649670270159147	-0.649670270159147	-0.649670270159147	-0.649670270159147	-0.649670270159147	0.433450343943956	0.460484758062431	1.29813548337534	-0.649670270159147	-0.649670270159147	-0.649670270159147	-0.649670270159147	0.747995275507811	-0.649670270159147	1.01721243391568	1.34173363979311	-0.649670270159147	1.45635755065953	-0.649670270159147	-0.649670270159147	-0.649670270159147	2.29553136131871	0.602601956004029	-0.649670270159147	-0.649670270159147	0.955778096705819	-0.649670270159147	0.595651285084949	0.826579967263682	-0.649670270159147	-0.649670270159147	0.541045111852754	-0.649670270159147	0.298387028513222	-0.649670270159147	-0.649670270159147	0.425331810310713	0.255832701277067	0.779492621034701	1.68238144171814	0.562291796336852	0.288260215524944	0.516541133185588	-0.649670270159147	-0.649670270159147	-0.649670270159147	-0.649670270159147	1.25360460283738	1.35671518535863	-0.649670270159147	1.52412802349384	-0.649670270159147	0.820065640227904	0.525689918719778	-0.649670270159147	0.876868181525197	-0.649670270159147	-0.649670270159147	-0.649670270159147	-0.649670270159147	-0.649670270159147	-0.649670270159147	-0.649670270159147	-0.649670270159147	-0.649670270159147	-0.649670270159147	-0.649670270159147	1.95245222311158	1.2448090896385	0.926015235538364	1.77835077050076	-0.649670270159147	0.710806352372127	0.52317108377399	-0.649670270159147	-0.649670270159147	2.53737731043875	1.04675933754503	-0.649670270159147	-0.649670270159147	-0.649670270159147	-0.649670270159147	-0.649670270159147	0.640750779231908	-0.649670270159147	-0.649670270159147	-0.649670270159147	-0.649670270159147	-0.649670270159147	-0.649670270159147	0.170120073412156	-0.649670270159147	-0.649670270159147	-0.649670270159147	-0.649670270159147	-0.649670270159147	0.208356618635942	0.653417484707164	-0.649670270159147	-0.649670270159147	-0.649670270159147	-0.649670270159147	1.24727352866057	0.905771682764733	-0.649670270159147	-0.649670270159147	0.81091032955117	0.368975107527893	0.757600056008851	-0.649670270159147	-0.649670270159147	-0.649670270159147	-0.649670270159147	2.08661941168429	1.28714142237042	-0.649670270159147	0.144593959600256	0.422119810122111	-0.649670270159147	0.856972651808532	-0.649670270159147	0.499424958288286	1.06897639475258	-0.649670270159147	0.53945082091954	-0.649670270159147	1.06120914744065	0.643358181049968	-0.649670270159147	-0.649670270159147	-0.649670270159147	-0.649670270159147	-0.649670270159147	-0.649670270159147	-0.649670270159147	-0.649670270159147	-0.649670270159147	-0.649670270159147	-0.649670270159147	1.08351461105346	-0.649670270159147	0.985418948161338	1.14802908280956	-0.649670270159147	-0.649670270159147	-0.649670270159147	-0.649670270159147	-0.649670270159147	-0.649670270159147	-0.649670270159147	-0.649670270159147	1.91247000376685	1.19944794674435	0.632703240919376	-0.649670270159147	-0.649670270159147	2.06246874560957	0.528025110033112	0.139552107431935	-0.649670270159147	-0.649670270159147	-0.649670270159147	0.564366950571828	0.60022069729519	0.201789505175158	-0.649670270159147	-0.649670270159147	-0.649670270159147	0.321481983317549	-0.649670270159147	-0.649670270159147	0.0968676357406262	-0.649670270159147	-0.649670270159147	-0.649670270159147	-0.649670270159147	-0.649670270159147	1.06667091863896	-0.649670270159147	-0.649670270159147	-0.649670270159147	1.62228581838451	-0.649670270159147	1.10509273740599	-0.649670270159147	-0.649670270159147	1.67356491135876	-0.649670270159147	-0.649670270159147	-0.649670270159147	-0.649670270159147	-0.649670270159147	-0.649670270159147	1.43552189111874	-0.649670270159147	0.97719008002732	-0.649670270159147	-0.649670270159147	-0.649670270159147	0.197337235578633	-0.0728972724553392	-0.649670270159147	-0.649670270159147	-0.649670270159147	0.130867288290125	0.496792266196823	0.452702668373149	1.40643542409558	1.54527570400492	0.380339253487434	-0.649670270159147	1.22286128040934	-0.649670270159147	0.482378380554766	-0.649670270159147	1.29532531126766	-0.649670270159147	-0.649670270159147	0.638036761950704	1.05805890439966	0.49877715825925	-0.649670270159147	1.20803592956447	-0.649670270159147	0.622806549164763	-0.649670270159147	-0.649670270159147	0.610534298635487	-0.649670270159147	1.04633214313329	-0.649670270159147	-0.649670270159147	-0.649670270159147	1.72514783989923	-0.649670270159147	0.746804546393335	-0.649670270159147	2.43909116526941	0.655715907421796	-0.649670270159147	-0.649670270159147	0.32771967776156	1.31119207796298	-0.649670270159147	1.39883254620358	1.8145295021321	-0.649670270159147	1.1018753488893	0.539152391244633	-0.649670270159147	-0.649670270159147	0.727025087265881	1.95824922328496	-0.649670270159147	1.04143643117737	0.600607691283465	-0.649670270159147	1.31786994806488	-0.649670270159147	-0.649670270159147	-0.649670270159147	-0.649670270159147	-0.649670270159147	-0.649670270159147	-0.649670270159147	0.174236530186227	-0.649670270159147	1.99976970424859	0.298200888434081	-0.649670270159147	1.03247159162899	1.74965415441271	-0.649670270159147	0.261971728312328	-0.649670270159147	0.45423292567806	-0.649670270159147	-0.649670270159147	-0.649670270159147	0.65620088413141	-0.649670270159147	-0.649670270159147	-0.649670270159147	-0.138614616563942	-0.106590237396765	-0.649670270159147	0.632003413614186	-0.649670270159147	-0.649670270159147	-0.649670270159147	-0.649670270159147	0.391216334694782	1.11622433265161	1.72176176663309	0.208811616616991	1.97465289875014	0.598509907165438	0.173493371501939	1.43918918529023	-0.649670270159147	1.56143196072432	-0.649670270159147	1.28312641343108	-0.649670270159147	1.1064756454038	1.06732892698689	0.640396088729635	-0.649670270159147	0.759024479501446	-0.649670270159147	-0.649670270159147	-0.649670270159147	0.313591261683117	-0.649670270159147	-0.649670270159147	-0.649670270159147	-0.649670270159147	-0.649670270159147	2.24797946940447	-0.649670270159147	-0.649670270159147	-0.649670270159147	-0.649670270159147	-0.649670270159147	-0.649670270159147	-0.649670270159147	-0.649670270159147	-0.649670270159147	-0.649670270159147	-0.649670270159147	-0.649670270159147	-0.649670270159147	-0.649670270159147	-0.649670270159147	-0.649670270159147	-0.649670270159147	-0.649670270159147	-0.649670270159147	2.27021285786079	1.87531028760763	-0.649670270159147	2.69284760708326	-0.649670270159147	-0.649670270159147	1.70115920053918	1.02797624168454	1.4944177054144	-0.649670270159147	-0.649670270159147	1.19364347176573	2.09253630558575	1.2908866494761	2.16698896388467	2.14971753200736	1.68459808006638	-0.649670270159147	1.98652801698763	0.813380950688214	0.688824241881747	0.825398067535503	0.883941368724772	-0.649670270159147	0.602601956004029	0.75278003624739	0.93442160400859	-0.649670270159147	-0.649670270159147	0.566032475949333	0.331568909611209	-0.649670270159147	-0.649670270159147	0.0867131469518286	-0.148373941213231	1.23610490314677	-0.649670270159147	-0.649670270159147	-0.649670270159147	0.292284014106121	0.929840820107144	0.442363330530499	-0.649670270159147	-0.649670270159147	-0.649670270159147	-0.649670270159147	1.27109984455502	1.5278234122721	-0.649670270159147	0.576446068754408	0.918514252773766	0.368399344701916	0.526856296634156	-0.649670270159147	-0.649670270159147	-0.649670270159147	1.19120496235625	0.983647938083403	-0.649670270159147	-0.649670270159147	1.08183611360808	-0.649670270159147	1.18724185313077	0.444030716587514	-0.649670270159147	-0.649670270159147	-0.649670270159147	0.0143825892621808	-0.649670270159147	-0.649670270159147	1.07704433654898	2.24343401393409	1.2943584223714	-0.649670270159147	0.834751264958164	-0.649670270159147	1.33639050211134	1.89837824944638	-0.649670270159147	-0.649670270159147	-0.649670270159147	-0.649670270159147	0.580279669125116	0.437392858982387	-0.649670270159147	-0.649670270159147	1.30105229408918	-0.649670270159147	0.748416052535112	-0.649670270159147	-0.649670270159147	-0.649670270159147	1.8738799463793	-0.649670270159147	1.23097936345748	-0.649670270159147	-0.649670270159147	-0.649670270159147	-0.649670270159147	-0.649670270159147	1.36218450956808	-0.649670270159147	2.25457787812954	-0.649670270159147	0.853683850169672	-0.649670270159147	-0.649670270159147	1.46757469851506	-0.649670270159147	-0.649670270159147	-0.649670270159147	-0.649670270159147	-0.649670270159147	-0.649670270159147	3.0399192253835	-0.649670270159147	-0.649670270159147	-0.649670270159147	-0.649670270159147	-0.649670270159147	-0.649670270159147	-0.649670270159147	-0.649670270159147	-0.649670270159147	-0.649670270159147	-0.649670270159147	1.31459874714172	-0.649670270159147	-0.649670270159147	1.77713173155118	-0.649670270159147	1.78741795914542	-0.649670270159147	0.779002523389901	-0.649670270159147	-0.649670270159147	-0.649670270159147	-0.649670270159147	0.994936013191631	0.558061015644921	0.613465774259796	-0.649670270159147	1.46957554988745	0.938599995101135	-0.649670270159147	0.684492939283214	-0.649670270159147	-0.649670270159147	0.389261871255316	1.09411599340227	0.798993660064438	-0.649670270159147	-0.649670270159147	-0.649670270159147	0.738668101397141	-0.649670270159147	0.455767628863446	-0.649670270159147	-0.649670270159147	0.961192223490732	-0.649670270159147	0.898565872080876	-0.649670270159147	-0.649670270159147	2.2063802207234	1.5474843533868	-0.649670270159147	2.22593093227767	0.561567257683182	1.39053835934101	1.519078517514	0.405502072761336	1.25261049852527	-0.649670270159147	0.886601456107463	-0.649670270159147	0.845367311627335	-0.649670270159147	-0.649670270159147	1.21552541545619	0.991551500149507	-0.649670270159147	0.930754662940562	-0.649670270159147	-0.649670270159147	0.669689539241027	-0.649670270159147	0.657415002899607	-0.649670270159147	-0.649670270159147	-0.649670270159147	2.06166762454599	-0.649670270159147	1.383444380759	1.75639331599566	0.972722152930004	0.697059152932054	-0.649670270159147	2.17982517563806	0.897692078560679	0.387913245661408	1.60725635440008	1.11856323849723	2.62111688527175	0.727976026270701	1.43512478584558	2.23665028521244	0.572637599768946	1.08891015165441	0.682464994378538	0.870285295351827	-0.649670270159147	-0.649670270159147	-0.649670270159147	-0.649670270159147	1.03320590917628	-0.649670270159147	-0.649670270159147	-0.649670270159147	-0.649670270159147	-0.649670270159147	2.29658772215358	1.83272974744001	-0.649670270159147	-0.649670270159147	-0.649670270159147	1.42033056147177	-0.649670270159147	-0.649670270159147	-0.649670270159147	-0.649670270159147	-0.649670270159147	-0.649670270159147	-0.649670270159147	2.60708919747159	-0.649670270159147	-0.649670270159147	-0.649670270159147	0.846178255119487	-0.649670270159147	-0.649670270159147	-0.649670270159147	2.48113641042951	-0.649670270159147	1.82350381253289	2.7817706148444	-0.649670270159147	-0.649670270159147	-0.649670270159147	-0.649670270159147	-0.649670270159147	-0.649670270159147	-0.649670270159147	-0.649670270159147	1.00700499986466	0.690616443960381	-0.649670270159147	-0.649670270159147	1.18063687285143	1.72676801948124	-0.649670270159147	-0.649670270159147	-0.649670270159147	-0.649670270159147	-0.649670270159147	-0.649670270159147	-0.649670270159147	-0.649670270159147	-0.649670270159147	-0.649670270159147	-0.649670270159147	0.435828704322621	0.472860488287499	1.02527094861735	1.72343796146995	1.66092114782131	-0.107722947075684	0.219830372150936	0.48246813009119	0.190118718752716	0.880395901475102	0.982862172917412	1.62436885806627	0.584676657871933	0.472067547600631	-0.649670270159147	-0.649670270159147	0.607001934951821	0.172520058662969	0.581670251618142	-0.649670270159147	-0.649670270159147	-0.649670270159147	-0.649670270159147	-0.649670270159147	-0.649670270159147	-0.649670270159147	3.52130537480083	-0.649670270159147	-0.649670270159147	-0.649670270159147	-0.649670270159147	-0.649670270159147	-0.649670270159147	2.6046753412134	-0.649670270159147	-0.649670270159147	-0.649670270159147	-0.649670270159147	-0.649670270159147	-0.649670270159147	-0.649670270159147	-0.649670270159147	-0.649670270159147	-0.649670270159147	2.33610853230647	-0.649670270159147	-0.649670270159147	1.62353509920172	-0.649670270159147	2.21851288741061	-0.649670270159147	-0.649670270159147	-0.649670270159147	-0.649670270159147	-0.649670270159147	-0.649670270159147	-0.649670270159147	-0.649670270159147	1.71388040739691	-0.649670270159147	-0.649670270159147	1.81993845135958	-0.649670270159147	-0.649670270159147	-0.649670270159147	-0.649670270159147	-0.649670270159147	-0.649670270159147	-0.649670270159147	2.12125972951012	-0.649670270159147	-0.649670270159147	-0.649670270159147	-0.649670270159147	1.33411059880187	-0.649670270159147	-0.649670270159147	-0.649670270159147	-0.649670270159147	-0.649670270159147	3.02673086406569	2.87972241689197	-0.649670270159147	-0.649670270159147	-0.649670270159147	-0.649670270159147	-0.649670270159147	-0.649670270159147	-0.649670270159147	-0.649670270159147	2.0778042884445	-0.649670270159147	-0.649670270159147	-0.649670270159147	-0.649670270159147	-0.649670270159147	-0.649670270159147	2.04073114931756	-0.649670270159147	-0.649670270159147	1.35811832726137	-0.649670270159147	3.06621492859803	-0.649670270159147	-0.649670270159147	1.58674956148857	1.58115309032862	-0.649670270159147	-0.649670270159147	1.53753869330432	-0.649670270159147	-0.649670270159147	-0.649670270159147	-0.649670270159147	-0.649670270159147	-0.649670270159147	-0.649670270159147	2.91521600825376	-0.649670270159147	-0.649670270159147	-0.649670270159147	-0.649670270159147	-0.649670270159147	-0.649670270159147	-0.649670270159147	-0.649670270159147	-0.649670270159147	-0.649670270159147	-0.649670270159147	3.10490073444439	-0.649670270159147	1.69083154979788	-0.649670270159147	-0.649670270159147	-0.649670270159147	-0.649670270159147	-0.649670270159147	-0.649670270159147	-0.649670270159147	-0.649670270159147	-0.649670270159147	-0.649670270159147	-0.649670270159147	-0.649670270159147	3.31688140284112	-0.649670270159147	-0.649670270159147	-0.649670270159147	-0.649670270159147	-0.649670270159147	-0.649670270159147	-0.649670270159147	-0.649670270159147	-0.649670270159147	-0.649670270159147	-0.649670270159147	-0.649670270159147	-0.649670270159147	-0.649670270159147	-0.649670270159147	-0.649670270159147	-0.649670270159147	-0.649670270159147	-0.649670270159147	-0.649670270159147	-0.649670270159147	-0.649670270159147	-0.649670270159147	-0.649670270159147	-0.649670270159147	-0.649670270159147	-0.649670270159147	-0.649670270159147	-0.649670270159147	-0.649670270159147	-0.649670270159147	-0.649670270159147	-0.649670270159147	2.29976274154662	-0.649670270159147	2.72868915309855	2.58774419088819	-0.649670270159147	2.6859156639435	-0.649670270159147	3.28616384622107	3.81670599898013	-0.649670270159147	-0.649670270159147	-0.649670270159147	-0.649670270159147	-0.649670270159147	-0.649670270159147	-0.649670270159147	-0.649670270159147	1.32505042398892	-0.649670270159147	2.7367359043097	-0.649670270159147	-0.649670270159147	2.26609077168466	2.29579535895702	-0.649670270159147	-0.649670270159147	-0.649670270159147	1.81284510858843	1.97199930524336	-0.649670270159147	-0.649670270159147	-0.649670270159147	-0.649670270159147	-0.649670270159147	-0.649670270159147	2.10080816140263	-0.649670270159147	-0.649670270159147	-0.649670270159147	-0.649670270159147	-0.649670270159147	-0.649670270159147	-0.649670270159147	-0.649670270159147	-0.649670270159147	-0.649670270159147	-0.649670270159147	-0.649670270159147	0.732432388399329	0.556657662557385	1.28656669021884	0.422800685002497	-0.649670270159147	1.10959607041742	0.253580548146654	0.244631116114832	0.708296600000926	1.0997376978022	2.52029255673809	0.901281466546997	0.0816861706216277	1.72992340484125	0.373314980206209	0.988050429196812	1.65444533194043	2.02777290286003	1.02728165875779	0.556452581951738	-0.0174016875084553	-0.649670270159147	-0.01019266179256	-0.649670270159147	0.215902304023539	1.45906153517403	0.239000832206013	2.06273591849186	-0.649670270159147	0.38322158339495	1.09388893262069	0.424124960938809	1.17811065576998	1.12585791408745	1.65731813105908	2.03353008849397	1.23556388801011	0.629734557220929	1.86902271733509	0.749820605708383	1.21936202364163	-0.649670270159147	0.627647772710661	-0.649670270159147	0.473478031422012	-0.649670270159147	-0.649670270159147	1.30251442969366	0.607505275032326	1.19699216479828	-0.649670270159147	0.39872887231982	1.64886778047753	1.08486001045434	0.613239763653081	-0.649670270159147	1.58155174340133	0.484536490699416	0.666968146070451	1.36737270668292	-0.649670270159147	-0.649670270159147	-0.649670270159147	-0.649670270159147	-0.649670270159147	0.661805770819334	0.624761400325623	1.4889858472539	-0.649670270159147	1.09741577214811	1.86330376016546	1.68860074627945	0.994237948709398	-0.649670270159147	0.365030336576548	-0.649670270159147	-0.649670270159147	0.536176737430143	0.570322462912472	1.26026213132415	0.600386520838084	-0.649670270159147	-0.649670270159147	-0.649670270159147	-0.649670270159147	-0.649670270159147	-0.649670270159147	0.91932384814824	0.712661992475327	-0.649670270159147	0.880779489300513	-0.649670270159147	-0.649670270159147	1.12869970413417	2.22246302884122	1.0448388324147	0.961382918845723	-0.649670270159147	-0.649670270159147	-0.649670270159147	-0.649670270159147	-0.649670270159147	-0.649670270159147	-0.649670270159147	-0.649670270159147	2.01323364855286	-0.649670270159147	1.0488988812354	0.994138278347327	1.30251442969366	-0.649670270159147	1.058601133923	-0.649670270159147	-0.649670270159147	-0.649670270159147	-0.649670270159147	-0.649670270159147	-0.649670270159147	-0.649670270159147	-0.649670270159147	1.08127741536882	0.495641562236491	-0.649670270159147	0.704091916226786	0.911624740939471	0.833634867780707	-0.649670270159147	-0.649670270159147	-0.649670270159147	-0.649670270159147	-0.649670270159147	-0.649670270159147	-0.649670270159147	-0.649670270159147	-0.649670270159147	-0.649670270159147	-0.649670270159147	1.13896665569507	-0.649670270159147	0.767491972418365	1.58394719318066	-0.649670270159147	-0.649670270159147	-0.649670270159147	-0.649670270159147	-0.649670270159147	-0.649670270159147	-0.649670270159147	0.572110618749799	0.0478016638565927	-0.649670270159147	-0.649670270159147	0.188237509431891	0.836669319823803	1.13632765321661	0.0995371904008009	2.10280282319915	1.05795050418141	0.303378783768567	2.2438120973665	0.441199314500814	-0.649670270159147	-0.649670270159147	-0.649670270159147	1.15941010613915	-0.649670270159147	-0.649670270159147	0.551518705111879	-0.649670270159147	-0.649670270159147	-0.649670270159147	0.645857520011761	0.632528208129598	0.762312423496064	0.557033834559	-0.649670270159147	-0.649670270159147	1.05061481515659	1.51945161437536	0.796575045541923	-0.649670270159147	-0.649670270159147	0.690744654168544	-0.649670270159147	1.4311068643624	-0.649670270159147	-0.649670270159147	-0.649670270159147	-0.649670270159147	-0.649670270159147	0.868439699537045	0.556213414068983	0.977872348676608	2.80614672694589	0.53361047992718	0.609972203441559	1.16933010231889	2.77983451531765	2.06922179063121	2.0889165866206	1.80931697682818	0.84764035447903	1.72045661384359	1.20451184083731	0.494630943844305	0.611885495842374	1.78234331599992	0.788774220977745	0.667956360845405	0.973691151895817	1.54307225604081	0.940327514824707	0.71093871905197	-0.649670270159147	0.619600606033055	-0.649670270159147	2.05719233436512	3.50326582315064	2.43341966334669	2.48362096559774	1.15768653705508	3.03462732572158	-0.649670270159147	2.98691506673912	-0.649670270159147	0.962719171537878	0.902950991909577	-0.649670270159147	0.740744675950501	1.86942290499971	2.05252382594347	-0.649670270159147	1.8329872216645	1.08463561632367	1.29377881332856	2.22916081854638	1.05254982722278	-0.649670270159147	0.372516464106402	1.57697734339351	1.8296451264979	-0.649670270159147	2.79611596110453	-0.649670270159147	-0.649670270159147	1.18622222204573	1.62374347098521	-0.649670270159147	1.96028575443912	2.43640120482069	-0.649670270159147	0.826343423749016	1.14961034926624	-0.649670270159147	2.58063349065078	2.90724039262942	1.22454973331047	0.528025110033112	-0.649670270159147	1.15842475947217	1.99071601943483	2.90030347420237	0.846340558039757	-0.649670270159147	1.00995096927508	1.6764215465628	1.52019825851878	0.551010729036229	0.831725258911484	-0.649670270159147	-0.649670270159147	1.68711636557112	-0.649670270159147	0.683604904640432	0.822569825591473	1.40336458595351	0.922390560405236	-0.649670270159147	1.40489868295337	-0.649670270159147	-0.649670270159147	-0.649670270159147	1.11996989702539	-0.649670270159147	0.99753453691192	-0.649670270159147	-0.649670270159147	-0.649670270159147	-0.649670270159147	-0.649670270159147	1.10325262239043	-0.649670270159147	-0.649670270159147	-0.649670270159147	-0.649670270159147	-0.649670270159147	-0.649670270159147	-0.649670270159147	-0.649670270159147	-0.649670270159147	-0.649670270159147	-0.649670270159147	0.333170894893057	-0.649670270159147	1.69665554106347	1.480540036967	0.51568215494897	0.789371068961384	-0.649670270159147	-0.649670270159147	-0.649670270159147	-0.649670270159147	-0.649670270159147	-0.649670270159147	0.440037885755875	-0.649670270159147	0.943298547800143	2.30268102856624	-0.649670270159147	-0.649670270159147	-0.649670270159147	-0.649670270159147	0.496561931517884	-0.649670270159147	0.774607843867982	-0.649670270159147	-0.649670270159147	-0.649670270159147	1.98057377303331	1.64737161283553	1.51820854134363	-0.649670270159147	0.767203149689448	-0.649670270159147	-0.649670270159147	0.933136063773771	-0.649670270159147	2.29500355102852	-0.649670270159147	0.964823907959447	1.11622433265161	1.49915140071762	1.18826275627803	1.02133430767201	-0.649670270159147	-0.649670270159147	1.13369732436736	1.59702875271383	1.11715906783747	-0.649670270159147	-0.649670270159147	-0.649670270159147	-0.649670270159147	-0.649670270159147	0.820065640227904	-0.649670270159147	-0.649670270159147	-0.649670270159147	1.40210640753111	-0.649670270159147	1.05730042238357	-0.649670270159147	-0.649670270159147	2.41422463433784	0.945908172354655	-0.649670270159147	-0.649670270159147	-0.649670270159147	-0.649670270159147	-0.649670270159147	-0.649670270159147	1.81638557518261	2.35139437521312	1.71296627516316	-0.649670270159147	1.57896349532087	-0.649670270159147	-0.649670270159147	0.813535663804852	1.19261584713198	-0.649670270159147	2.43954009935096	-0.649670270159147	1.62729273244233	-0.649670270159147	1.70048233228211	1.95100796130665	-0.649670270159147	1.35655941934109	-0.649670270159147	-0.649670270159147	-0.649670270159147	-0.649670270159147	-0.649670270159147	-0.649670270159147	1.23017293941297	-0.649670270159147	-0.649670270159147	-0.649670270159147	-0.649670270159147	-0.649670270159147	-0.649670270159147	-0.649670270159147	-0.649670270159147	-0.649670270159147	-0.649670270159147	-0.649670270159147	-0.649670270159147	1.03006380226017	-0.649670270159147	-0.649670270159147	-0.649670270159147	-0.649670270159147	-0.649670270159147	-0.649670270159147	-0.649670270159147	2.39678495329839	-0.649670270159147	1.22108766131565	-0.649670270159147	-0.649670270159147	-0.649670270159147	-0.649670270159147	-0.649670270159147	0.907363229098065	0.926560509757001	-0.649670270159147	-0.649670270159147	-0.649670270159147	1.09457031205928	-0.649670270159147	1.62228581838451	2.81964996908458	-0.649670270159147	2.08596397030878	1.55404489725954	2.48362096559774	-0.649670270159147	-0.649670270159147	-0.649670270159147	-0.649670270159147	-0.649670270159147	1.09867104494416	1.49599290097501	0.623610717853614	1.56455975262765	-0.649670270159147	0.830137970553914	1.88420496520153	2.5735651348099	-0.649670270159147	-0.649670270159147	1.59763688770144	1.22135346278552	-0.649670270159147	-0.649670270159147	-0.649670270159147	3.3773859278437	-0.649670270159147	-0.649670270159147	-0.649670270159147	-0.649670270159147	-0.649670270159147	-0.649670270159147	0.823825375476644	0.668079998653035	0.550300322097067	0.661438676036463	0.418609635810829	0.801573002118932	-0.649670270159147	0.958337710693896	2.49895515337399	0.688696422884011	0.398499562196481	0.399264335494651	0.727840091824724	1.79516093337941	-0.649670270159147	0.929293067640011	1.09844266447368	-0.649670270159147	1.11482429243133	-0.649670270159147	-0.649670270159147	-0.649670270159147	-0.649670270159147	-0.649670270159147	2.09418563772659	3.01367905060864	2.14717318546236	0.991352887473877	1.54135143329737	-0.649670270159147	0.374405956354106	-0.649670270159147	-0.649670270159147	0.67491830928006	-0.649670270159147	1.49635679082786	1.01127532219127	1.03931757948695	3.20233691604722	-0.649670270159147	1.43297211974863	0.985418948161338	2.91122180478058	1.78234331599992	-0.649670270159147	-0.649670270159147	1.18520386041092	0.81091032955117	-0.649670270159147	-0.649670270159147	1.22802628381549	0.823511271345497	-0.649670270159147	-0.649670270159147	-0.649670270159147	-0.649670270159147	-0.649670270159147	-0.649670270159147	-0.649670270159147	1.82426945011569	1.7223765536378	0.311351949633148	2.92324309392837	-0.649670270159147	0.984631312508639	1.93014544178615	0.827290089241625	1.10716800885122	-0.649670270159147	1.10233417268571	-0.649670270159147	1.04590518632614	2.31536982445753	-0.649670270159147	-0.649670270159147	1.70931820880448	-0.649670270159147	0.482109221328836	0.667338541793444	-0.649670270159147	-0.649670270159147	0.499702821523166	-0.649670270159147	-0.649670270159147	-0.649670270159147	-0.649670270159147	1.13944740987885	-0.649670270159147	0.679183549808555	1.53639790119905	1.34788048809517	-0.649670270159147	-0.649670270159147	-0.649670270159147	-0.649670270159147	-0.649670270159147	-0.649670270159147	-0.649670270159147	0.870957628258406	-0.649670270159147	-0.649670270159147	-0.649670270159147	-0.649670270159147	-0.649670270159147	1.22481664496841	-0.649670270159147	-0.649670270159147	0.607617186325709	0.770822544044534	1.26978445285509	2.76591695817256	-0.649670270159147	-0.649670270159147	0.924019411650056	-0.649670270159147	-0.649670270159147	-0.649670270159147	-0.649670270159147	1.61854771610555	0.171595284864747	0.919413859431483	1.68090647385452	-0.649670270159147	0.293019447855109	0.591879407968437	-0.649670270159147	0.336189266694664	0.8335551945476	1.09764385459519	1.9199524404932	0.557649922190207	1.42578674619881	0.87508978723023	-0.649670270159147	1.42362828810929	-0.649670270159147	-0.649670270159147	-0.649670270159147	-0.649670270159147	-0.649670270159147	1.60312765673616	-0.649670270159147	1.41704492005461	1.15553723408742	-0.649670270159147	-0.649670270159147	2.04450753192883	0.988775717435647	-0.649670270159147	-0.649670270159147	-0.649670270159147	1.68061174759744	0.707506099116299	0.691129441716636	0.981489077837336	1.94200227698504	2.24899208247799	1.65983883625353	1.51220317566446	-0.649670270159147	-0.649670270159147	-0.649670270159147	-0.649670270159147	-0.649670270159147	-0.649670270159147	0.856313645420317	-0.649670270159147	-0.649670270159147	0.79116481455456	-0.649670270159147	-0.649670270159147	-0.649670270159147	-0.649670270159147	-0.649670270159147	0.6069460345979	-0.649670270159147	-0.649670270159147	1.76141778261855	-0.649670270159147	1.68637501950833	1.76478152971924	2.46633913157764	1.41949408617645	-0.649670270159147	-0.649670270159147	0.727704186067045	-0.649670270159147	-0.649670270159147	-0.649670270159147	1.24960771918061	-0.649670270159147	-0.649670270159147	-0.649670270159147	0.938661621642026	1.97632711085451	-0.649670270159147	-0.649670270159147	1.23610490314677	-0.649670270159147	0.902775068258275	-0.649670270159147	0.728928371475668	1.5716354934594	-0.649670270159147	0.680065321039025	-0.649670270159147	2.19148872178652	0.757884693480165	2.062949704541	0.645261509397347	1.68882359785063	1.83918620778202	0.599833956541008	-0.649670270159147	-0.649670270159147	0.508387054485935	2.53737731043875	0.744778311419241	-0.649670270159147	1.02735108851728	1.09434311987143	1.04143643117737	-0.649670270159147	-0.649670270159147	-0.649670270159147	0.534201656013262	1.00356571896431	-0.649670270159147	1.45080048205476	-0.649670270159147	-0.649670270159147	-0.649670270159147	0.432469372032845	-0.649670270159147	0.575597579625192	-0.649670270159147	-0.649670270159147	-0.649670270159147	0.66168338161194	-0.649670270159147	-0.649670270159147	-0.649670270159147	-0.649670270159147	0.756036754162563	-0.649670270159147	0.975244192172786	0.684239086534289	0.745895454516098	0.88935788872363	-0.649670270159147	-0.649670270159147	1.28915604039866	0.844881201903068	2.35236524806527	1.34664764784522	-0.649670270159147	0.889012747055658	1.05925231236292	1.43807889527565	1.92141051026629	3.67707252753833	1.88141149965642	1.56377682954353	2.28358430799379	0.871967338038737	-0.649670270159147	1.92478309712239	1.11249637455802	2.62973992784846	1.09547973862086	-0.649670270159147	2.72297396645565	-0.649670270159147	1.12751439342862	1.66222151769412	1.53906192174362	-0.649670270159147	1.84464140696273	1.11505746083702	0.886859415978485	-0.649670270159147	0.631246180720113	0.875258964402589	0.663644528009587	1.0738292339202	1.75746785939179	2.95541946747371	-0.649670270159147	1.10878588742327	1.30280715613787	3.17142024039305	-0.649670270159147	-0.649670270159147	1.32115359529399	2.23940905822233	-0.649670270159147	-0.649670270159147	-0.649670270159147	-0.649670270159147	1.4532275117604	1.13345863204236	-0.649670270159147	-0.649670270159147	-0.649670270159147	0.488515494896808	-0.649670270159147	-0.649670270159147	-0.649670270159147	-0.649670270159147	-0.649670270159147	-0.649670270159147	-0.649670270159147	-0.649670270159147	-0.649670270159147	2.25152762847638	2.96648619163394	-0.649670270159147	-0.649670270159147	0.518454742865086	-0.649670270159147	-0.649670270159147	-0.649670270159147	0.666228018986806	0.965207233968061	1.07860121904262	-0.649670270159147	-0.649670270159147	-0.649670270159147	0.758881897974432	1.25651079954495	-0.649670270159147	-0.649670270159147	-0.649670270159147	-0.649670270159147	-0.649670270159147	-0.649670270159147	-0.649670270159147	1.28169705662671	-0.649670270159147	-0.649670270159147	-0.649670270159147	-0.649670270159147	-0.649670270159147	2.37620029321055	2.65498172550899	-0.649670270159147	1.21843431874661	0.914837586151073	-0.649670270159147	1.13036210391987	-0.649670270159147	-0.649670270159147	-0.649670270159147	-0.649670270159147	-0.649670270159147	-0.649670270159147	1.42840064848662	-0.649670270159147	-0.649670270159147	-0.649670270159147	-0.649670270159147	-0.649670270159147	-0.649670270159147	2.17572739310876	-0.649670270159147	-0.649670270159147	1.3480347156311	-0.649670270159147	1.94410306208716	-0.649670270159147	0.728111989414622	-0.649670270159147	1.18571288271	-0.649670270159147	2.36562359338537	2.27928293918147	-0.649670270159147	-0.649670270159147	1.069966557171	-0.649670270159147	-0.649670270159147	-0.649670270159147	-0.649670270159147	-0.649670270159147	-0.649670270159147	-0.649670270159147	1.93269515057656	1.80429803901036	1.21711082403695	0.865096488812565	0.890221479403161	0.415123335875426	-0.649670270159147	-0.649670270159147	-0.649670270159147	-0.649670270159147	1.89682425970756	1.66439268024835	1.13083771205131	1.27571985724155	1.24371610425896	-0.649670270159147	-0.649670270159147	0.905595062839466	-0.649670270159147	-0.649670270159147	0.506789344059029	-0.649670270159147	0.954737844854859	2.08400002468596	1.35962791213698	-0.649670270159147	-0.649670270159147	-0.649670270159147	-0.649670270159147	-0.649670270159147	2.71671822257797	-0.649670270159147	-0.649670270159147	-0.649670270159147	-0.649670270159147	-0.649670270159147	-0.649670270159147	-0.649670270159147	2.04010304401212	-0.649670270159147	-0.649670270159147	1.65015205588495	-0.649670270159147	1.91247000376685	-0.649670270159147	-0.649670270159147	-0.649670270159147	-0.649670270159147	-0.649670270159147	1.38956764780517	-0.649670270159147	-0.649670270159147	-0.649670270159147	-0.649670270159147	-0.649670270159147	-0.649670270159147	-0.649670270159147	-0.649670270159147	1.53336259262863	1.21131244271321	-0.649670270159147	-0.649670270159147	-0.649670270159147	-0.649670270159147	-0.649670270159147	-0.649670270159147	0.928928129529034	2.62517528487456	-0.649670270159147	1.51164794606823	-0.649670270159147	-0.649670270159147	1.4088556636995	-0.649670270159147	1.0717299699188	-0.649670270159147	-0.649670270159147	1.39932285836445	0.916449417024292	1.55792558376568	1.03425616197651	-0.649670270159147	0.690744654168544	-0.649670270159147	-0.649670270159147	-0.649670270159147	1.15965663057661	-0.649670270159147	-0.649670270159147	1.78692574350714	-0.649670270159147	1.03974088081159	-0.649670270159147	0.92583356888563	-0.649670270159147	0.817103831287001	-0.649670270159147	-0.649670270159147	-0.649670270159147	1.32926672458118	-0.649670270159147	1.1204393373116	1.28857994961329	0.92456318029281	1.20425139528608	1.84429417697289	-0.649670270159147	2.25738125073075	-0.649670270159147	-0.649670270159147	-0.649670270159147	1.67466262600444	1.54077852912781	0.459968118032832	0.95209657224396	-0.649670270159147	-0.649670270159147	-0.649670270159147	-0.649670270159147	2.09859615965061	-0.649670270159147	-0.649670270159147	-0.649670270159147	-0.649670270159147	1.88574008322397	1.27913025067918	0.898915690080828	-0.649670270159147	-0.649670270159147	-0.649670270159147	-0.649670270159147	-0.649670270159147	1.46229943702817	0.842617203057572	1.36124448537557	-0.649670270159147	-0.649670270159147	1.22241752039361	0.892471752191421	1.24153440198002	-0.649670270159147	0.806455176086043	1.80655347827805	1.33047515983436	-0.649670270159147	-0.649670270159147	-0.649670270159147	-0.649670270159147	1.0633892333751	-0.649670270159147	-0.649670270159147	-0.649670270159147	-0.649670270159147	-0.649670270159147	-0.649670270159147	1.21790466727352	-0.649670270159147	-0.649670270159147	1.98961755918521	-0.649670270159147	-0.649670270159147	0.727160849726581	1.83067229489329	-0.649670270159147	-0.649670270159147	-0.649670270159147	2.0658399775002	-0.649670270159147	-0.649670270159147	-0.649670270159147	-0.649670270159147	-0.649670270159147	1.07416121539892	-0.649670270159147	3.22853926468486	-0.649670270159147	-0.649670270159147	-0.649670270159147	-0.649670270159147	1.81993845135958	2.70936648448177	2.37620029321055	-0.649670270159147	1.51870557065669	-0.649670270159147	-0.649670270159147	-0.649670270159147	-0.649670270159147	-0.649670270159147	-0.649670270159147	1.01947668892618	-0.649670270159147	-0.649670270159147	-0.649670270159147	-0.649670270159147	-0.649670270159147	-0.649670270159147	1.90404718387086	0.916539069291466	-0.649670270159147	-0.649670270159147	-0.649670270159147	1.99823602772187	1.22829431335271	-0.649670270159147	-0.649670270159147	-0.649670270159147	1.0325764508558	-0.649670270159147	-0.649670270159147	-0.649670270159147	-0.649670270159147	-0.649670270159147	0.778414882849787	-0.649670270159147	2.43568493496829	2.08410903930496	-0.649670270159147	-0.649670270159147	-0.649670270159147	-0.649670270159147	1.27128792449797	-0.649670270159147	-0.649670270159147	-0.649670270159147	-0.649670270159147	0.914301112029125	1.77981557513504	-0.649670270159147	0.930023496418175	-0.649670270159147	1.19492981491211	1.25112154211677	1.33077753197056	0.863430860674734	0.840843543384775	-0.649670270159147	-0.649670270159147	1.4314457143748	-0.649670270159147	0.649325901988167	0.555906059290402	0.899528285468223	1.20347055207128	-0.649670270159147	1.60598722832101	-0.649670270159147	-0.649670270159147	1.43535168172166	-0.649670270159147	-0.649670270159147	-0.649670270159147	-0.649670270159147	-0.649670270159147	0.863763668658245	-0.649670270159147	-0.649670270159147	-0.649670270159147	-0.649670270159147	1.065356575553	1.14531978477178	0.923566583906652	-0.649670270159147	1.7850575185178	0.421240014395358	-0.649670270159147	-0.649670270159147	-0.649670270159147	-0.649670270159147	0.595980419559159	-0.649670270159147	-0.649670270159147	-0.649670270159147	-0.649670270159147	-0.649670270159147	-0.649670270159147	1.02030173529678	-0.649670270159147	-0.649670270159147	-0.649670270159147	0.732888854435221	0.427794481242764	-0.649670270159147	-0.649670270159147	1.41150342851064	0.735496884800149	0.0597500219164597	-0.649670270159147	0.42799686136033	-0.649670270159147	-0.649670270159147	1.50537853332137	-0.649670270159147	1.26893992151613	-0.649670270159147	-0.649670270159147	1.05427393027284	-0.649670270159147	-0.649670270159147	-0.649670270159147	-0.649670270159147	1.94582502642778	1.50832354888749	-0.649670270159147	-0.649670270159147	-0.649670270159147	-0.649670270159147	-0.649670270159147	2.04198846566082	-0.649670270159147	-0.649670270159147	-0.649670270159147	-0.649670270159147	-0.649670270159147	-0.649670270159147	-0.649670270159147	1.20790513901009	1.77835077050076	-0.649670270159147	0.886945423514948	-0.649670270159147	-0.649670270159147	-0.649670270159147	1.29639015277512	-0.649670270159147	1.43387787864017	-0.649670270159147	-0.649670270159147	-0.649670270159147	1.16820802389455	-0.649670270159147	1.56612755452568	-0.649670270159147	0.626953780276538	0.736047286385291	-0.649670270159147	-0.649670270159147	-0.649670270159147	-0.649670270159147	1.16113735738059	-0.649670270159147	0.311415780554343	-0.649670270159147	0.477376073878385	1.20555444658557	0.728247981266137	0.440037885755875	0.895251152150253	-0.649670270159147	-0.649670270159147	1.21000027774785	-0.649670270159147	2.00611379505196	1.6917252971424	-0.649670270159147	1.43569213266144	-0.649670270159147	0.950873496944553	1.05892665450845	-0.649670270159147	-0.649670270159147	-0.649670270159147	-0.649670270159147	-0.649670270159147	-0.649670270159147	-0.649670270159147	-0.649670270159147	-0.649670270159147	-0.649670270159147	-0.649670270159147	0.593461744320027	-0.649670270159147	-0.649670270159147	-0.649670270159147	0.609747513918197	0.46307552129188	0.541244714542412	-0.649670270159147	0.654989159572432	-0.649670270159147	-0.649670270159147	-0.649670270159147	-0.649670270159147	-0.649670270159147	-0.649670270159147	1.74594728775838	-0.649670270159147	-0.649670270159147	-0.649670270159147	-0.649670270159147	1.14620839858924	1.64972377448654	-0.649670270159147	-0.649670270159147	-0.649670270159147	1.07582325101326	-0.649670270159147	0.283430209287487	1.24699934427531	-0.649670270159147	1.19880097686847	-0.649670270159147	-0.649670270159147	-0.649670270159147	-0.649670270159147	-0.649670270159147	-0.649670270159147	-0.649670270159147	-0.649670270159147	-0.649670270159147	-0.649670270159147	-0.649670270159147	0.798388190176495	-0.649670270159147	1.28541838709165	0.93221921404307	-0.649670270159147	-0.649670270159147	-0.649670270159147	-0.649670270159147	-0.649670270159147	-0.649670270159147	0.643358181049968	-0.649670270159147	1.91525566558135	1.18826275627803	1.66504497691936	-0.649670270159147	-0.649670270159147	-0.649670270159147	-0.649670270159147	1.1995774018082	-0.649670270159147	-0.649670270159147	-0.649670270159147	0.926742359312005	-0.649670270159147	-0.649670270159147	-0.649670270159147	-0.649670270159147	-0.649670270159147	1.0774888427625	-0.649670270159147	-0.649670270159147	1.35874266780542	-0.649670270159147	-0.649670270159147	-0.649670270159147	0.954548866564301	1.46881000000703	-0.649670270159147	-0.649670270159147	1.09343500799585	-0.649670270159147	1.6563835364485	1.49751005847376	-0.649670270159147	0.925651947912005	-0.649670270159147	-0.649670270159147	-0.649670270159147	-0.649670270159147	-0.649670270159147	-0.649670270159147	1.19287263263328	-0.649670270159147	1.15253779406821	0.912694091398737	1.05168922114546	0.559399109010699	-0.649670270159147	-0.649670270159147	-0.649670270159147	-0.649670270159147	0.880097699662985	1.20895204400847	1.42116781791128	1.33198807564591	-0.649670270159147	-0.649670270159147	1.25748176494372	0.599502665821531	-0.649670270159147	1.94324314045381	-0.649670270159147	-0.649670270159147	-0.649670270159147	-0.649670270159147	-0.649670270159147	0.687930054882347	-0.649670270159147	-0.649670270159147	0.472287691300301	0.939463242211924	0.349978535324025	0.263692270466399	0.468732456526045	0.996934077040761	0.532528267906244	-0.649670270159147	-0.649670270159147	1.26361071175078	1.41458659546803	0.370309152469018	-0.0589086092876942	1.20967256180011	0.532380854777349	0.362572032625466	1.03320590917628	-0.649670270159147	-0.649670270159147	-0.649670270159147	-0.649670270159147	0.241724837658464	1.42105613854253	1.81816045737557	-0.649670270159147	0.943670780140966	1.16410696353977	0.693056917495344	-0.649670270159147	-0.649670270159147	-0.649670270159147	-0.649670270159147	-0.649670270159147	-0.649670270159147	-0.649670270159147	-0.649670270159147	0.596859011253744	-0.649670270159147	-0.649670270159147	0.780326616994202	0.581884482085002	0.292896793209173	0.422279934892843	-0.649670270159147	-0.649670270159147	-0.649670270159147	0.732614936105983	-0.649670270159147	0.766770152479679	0.781948540904496	-0.649670270159147	-0.649670270159147	0.644904182375138	1.1995774018082	-0.649670270159147	-0.649670270159147	0.498592213178265	-0.649670270159147	0.654505138452914	0.64717079592288	1.4232923719096	1.74886430184934	0.751580556645661	-0.649670270159147	1.45531300449716	0.81091032955117	0.900492001193612	-0.649670270159147	-0.649670270159147	1.44064316678261	1.67811016305635	-0.649670270159147	-0.649670270159147	-0.649670270159147	-0.649670270159147	-0.649670270159147	-0.649670270159147	-0.649670270159147	-0.649670270159147	-0.649670270159147	-0.649670270159147	0.261199662101895	1.32402098305473	-0.177328903915585	-0.649670270159147	0.0362240369626902	0.647768674524674	-0.649670270159147	0.170166091550625	0.318426327001888	0.207347283561087	0.562809883573563	0.0882313049337876	0.959731865727521	0.563743618151624	2.37035928309153	0.860221874377408	-0.649670270159147	0.903772542904285	0.311096713601368	0.527196948605189	1.10440219111631	0.0404385798680469	0.849024068733506	0.159674670313786	-0.649670270159147	-0.649670270159147	-0.649670270159147	-0.649670270159147	-0.649670270159147	-0.649670270159147	-0.649670270159147	0.977969866856305	0.857467316657868	-0.649670270159147	-0.649670270159147	0.139240051224076	-0.649670270159147	-0.649670270159147	-0.649670270159147	-0.649670270159147	0.630024960235579	-0.649670270159147	-0.649670270159147	0.268429430509314	-0.649670270159147	-0.649670270159147	1.30632768245358	1.54722801085485	0.638861484190591	1.14197611034866	0.514158358317807	0.549286989107291	1.37736320601959	-0.649670270159147	-0.649670270159147	-0.649670270159147	0.437310417787513	0.372806683758153	0.433041380256217	1.73141178060257	0.734672159289667	-0.649670270159147	-0.649670270159147	-0.649670270159147	0.840843543384775	-0.649670270159147	1.13357796929499	0.331702201803694	0.954926871856308	-0.649670270159147	0.733299949815227	-0.649670270159147	-0.649670270159147	1.80479881291244	1.05190428247541	-0.649670270159147	-0.649670270159147	-0.649670270159147	-0.649670270159147	0.658814209065524	0.351991086254221	0.379897301088196	1.04016441643129	-0.649670270159147	-0.649670270159147	-0.649670270159147	0.851554450981448	-0.649670270159147	-0.649670270159147	-0.649670270159147	-0.649670270159147	-0.649670270159147	-0.649670270159147	1.15707186656912	1.53399413422839	1.290165135957	-0.649670270159147	0.626029699313158	-0.649670270159147	0.787135631608389	-0.649670270159147	-0.649670270159147	0.486703236926824	0.760880861327045	1.45566105303238	1.88854530694623	1.19501564283631	1.99770788745083	1.16175512765029	1.0647731380623	0.646334748041741	-0.649670270159147	0.602269111430178	-0.649670270159147	2.00550573424248	-0.649670270159147	1.34219315286265	1.0074106563078	0.813380950688214	1.2613768494275	-0.649670270159147	1.13059987256366	1.42688197331553	1.16039665514205	2.12159822154993	1.32280011096696	0.278235512998759	-0.649670270159147	-0.649670270159147	-0.649670270159147	0.848616806758601	0.571163259806603	1.69875467597397	0.583601163402554	0.861935185405062	-0.649670270159147	-0.649670270159147	-0.649670270159147	-0.649670270159147	-0.649670270159147	-0.649670270159147	-0.649670270159147	-0.649670270159147	-0.649670270159147	0.911981013923182	1.06557547796094	1.36974113847132	1.05470555959003	0.736873767215994	0.695765331992109	2.0128255137892	1.53197470576825	0.921306700175426	0.797783264982495	-0.649670270159147	1.11762684873992	-0.649670270159147	1.0491131636493	-0.649670270159147	0.308087030068756	1.10875283636081	1.15902286240559	0.911446670823952	0.65520103886676	1.04730554318765	0.853314832434835	0.688696422884011	0.690231970140962	-0.649670270159147	1.03292608578354	-0.649670270159147	-0.649670270159147	-0.00888674335661457	1.2550564470346	0.843640473482779	0.543695574739536	1.50144897408902	0.101917982158787	0.367824257217818	-0.649670270159147	0.182265827710675	-0.649670270159147	0.249444341439678	1.10447888863967	0.395984021704537	0.611171982040413	0.52724563009709	1.19409346257849	0.773149397491557	1.041118229313	1.10447888863967	0.345017918044083	1.25591028613132	1.36926694180716	1.09844266447368	1.52181805118673	1.30632768245358	1.31228666722534	0.509729885379579	0.160437381913428	-0.164390944872819	0.81570535860578	0.0325671786324807	1.25755116245224	0.666659652196674	0.0612600548264686	0.0580079119086452	0.669813523336562	0.268778042150967	-0.649670270159147	-0.649670270159147	-0.649670270159147	0.538854119104951	0.194737632374878	0.186173352364495	-0.649670270159147	0.777901123366199	0.219467044773641	0.810140104095808	1.12208456541689	0.989270636651238	1.21561341415262	0.336121983142322	0.393708041134064	0.383592325889571	1.17496385582015	1.21561341415262	0.729745789098304	1.45241777980078	0.936262049601926	-0.649670270159147	-0.649670270159147	0.977482404059619	-0.649670270159147	0.175540373290385	0.24309329706612	1.02964583195724	0.677800422164701	0.683921915272835	1.64303870042595	1.25838437860907	-0.649670270159147	-0.649670270159147	0.0866392534516796	0.797329928070712	-0.649670270159147	1.52606783708946	-0.649670270159147	-0.649670270159147	0.718596358867816	1.14967122929247	1.63039339688973	0.6770054655489	-0.0202071033389326	0.759559436121521	1.49287541742461	0.0292627761010445	0.45529821888155	0.835869479648693	-0.649670270159147	-0.649670270159147	-0.649670270159147	1.03194751170073	-0.649670270159147	1.57321511595268	1.22414952644279	2.73887973600951	1.27175830707527	0.429456341985031	-0.649670270159147	0.69499031109328	-0.649670270159147	0.537365116868473	1.56573535929699	-0.649670270159147	-0.649670270159147	1.63274651340268	1.64091487529225	1.0131128867319	-0.649670270159147	0.36445919198935	-0.649670270159147	0.419086884451238	0.31868560813372	0.779884959439083	-0.649670270159147	-0.649670270159147	-0.649670270159147	0.708296600000926	0.766625883201261	1.07593417969041	0.48157130475388	-0.649670270159147	-0.649670270159147	-0.649670270159147	1.71410907305174	1.52487843889072	1.54581938030805	0.562498975221236	-0.649670270159147	-0.649670270159147	0.60963520096426	0.634983287619145	0.834751264958164	0.554371757673372	0.654868118510141	1.58976131842407	-0.649670270159147	-0.649670270159147	0.764034419571174	-0.649670270159147	-0.649670270159147	-0.649670270159147	-0.649670270159147	-0.649670270159147	0.825240635253685	-0.649670270159147	0.766049121417978	0.749258421650638	0.66046082380677	0.541444387655974	-0.649670270159147	-0.649670270159147	0.577295798925005	-0.649670270159147	-0.649670270159147	-0.649670270159147	-0.649670270159147	-0.649670270159147	1.06033883114657	0.91932384814824	2.03088104402161	-0.649670270159147	-0.649670270159147	-0.649670270159147	-0.649670270159147	-0.649670270159147	1.46124804308766	0.916808093207316	1.34295954702369	-0.649670270159147	0.547467522970508	0.665242558347132	-0.649670270159147	-0.649670270159147	-0.649670270159147	0.794616313081465	0.855326305501037	0.903831261320653	1.00054407048935	0.725262777159794	0.747714908237081	0.929293067640011	-0.649670270159147	-0.649670270159147	-0.649670270159147	1.05298049129343	0.565199111446603	0.469871071629114	-0.649670270159147	-0.649670270159147	1.11029117433711	0.272337820349611	-0.649670270159147	-0.649670270159147	-0.649670270159147	-0.649670270159147	-0.649670270159147	-0.649670270159147	0.605048548031165	-0.649670270159147	0.398958286866918	0.955178983665898	0.29683816513557	-0.649670270159147	-0.649670270159147	-0.649670270159147	-0.649670270159147	-0.649670270159147	-0.649670270159147	-0.649670270159147	-0.649670270159147	1.40106838155716	0.433532175361211	-0.649670270159147	-0.649670270159147	0.474626785747862	0.737563307856323	0.694345187244362	1.54096945815554	0.555189539581704	1.58424705084484	0.270175223043318	-0.649670270159147	-0.649670270159147	-0.649670270159147	-0.649670270159147	-0.649670270159147	-0.649670270159147	-0.649670270159147	1.53412049391026	-0.649670270159147	1.74689240933722	1.05018547255896	-0.649670270159147	-0.649670270159147	-0.649670270159147	-0.649670270159147	-0.649670270159147	-0.649670270159147	-0.649670270159147	-0.649670270159147	1.45270688679921	-0.649670270159147	-0.649670270159147	-0.649670270159147	-0.649670270159147	-0.649670270159147	-0.649670270159147	1.87692180067936	-0.649670270159147	-0.649670270159147	1.18101648107758	1.15719476325309	-0.649670270159147	0.83077244480638	1.22268374795353	-0.649670270159147	-0.649670270159147	1.79756178601328	-0.649670270159147	-0.649670270159147	-0.649670270159147	-0.649670270159147	-0.649670270159147	-0.649670270159147	1.37832061290238	-0.649670270159147	-0.649670270159147	-0.649670270159147	-0.649670270159147	-0.649670270159147	-0.649670270159147	-0.649670270159147	-0.649670270159147	1.31124135386489	0.769952079609099	1.78889605294141	-0.649670270159147	1.31861513578661	-0.649670270159147	1.8719164680597	1.35936745335801	-0.649670270159147	1.22495013293829	1.95043081285214	-0.649670270159147	-0.649670270159147	-0.649670270159147	1.2851315529057	1.21026254412508	-0.649670270159147	-0.649670270159147	-0.649670270159147	-0.649670270159147	-0.649670270159147	-0.649670270159147	-0.649670270159147	-0.649670270159147	-0.649670270159147	0.758881897974432	-0.649670270159147	-0.649670270159147	-0.649670270159147	-0.649670270159147	-0.649670270159147	-0.649670270159147	0.696670728080616	0.555189539581704	0.787284428337464	-0.649670270159147	-0.649670270159147	-0.649670270159147	0.699784835128935	1.08004968543505	0.506695505127798	1.59561128132173	-0.649670270159147	1.00497998991254	0.762312423496064	1.13800601190559	-0.649670270159147	-0.649670270159147	-0.649670270159147	2.12125972951012	1.49169776368789	-0.649670270159147	-0.649670270159147	-0.649670270159147	0.51644562550211	0.630315503047155	0.68959170261818	0.400567118790296	-0.649670270159147	1.40902091924361	-0.649670270159147	-0.649670270159147	-0.649670270159147	-0.649670270159147	-0.649670270159147	1.01536488655903	-0.649670270159147	0.570532547599073	0.534990857766984	0.896034822048977	2.01262150507091	1.08891015165441	0.949277168835567	-0.649670270159147	1.43172818686016	-0.649670270159147	-0.649670270159147	0.805384178366229	-0.649670270159147	-0.649670270159147	-0.649670270159147	0.806914695388639	1.20529367153099	-0.649670270159147	2.50021583754352	0.641342390219804	-0.649670270159147	-0.649670270159147	-0.649670270159147	0.94777791893004	-0.649670270159147	-0.649670270159147	-0.649670270159147	-0.649670270159147	1.37338515532707	-0.649670270159147	1.78136408060108	1.19223081955867	-0.649670270159147	-0.649670270159147	-0.649670270159147	1.05805890439966	-0.649670270159147	-0.649670270159147	-0.649670270159147	-0.649670270159147	-0.649670270159147	-0.649670270159147	-0.649670270159147	0.994337632349565	1.25139707589136	1.07040703510083	0.686272794885578	-0.649670270159147	-0.649670270159147	0.841326816480533	0.454318070144373	-0.649670270159147	-0.649670270159147	-0.649670270159147	0.725804512340536	-0.649670270159147	0.81803774723193	1.43127627342263	-0.649670270159147	1.45201318479598	-0.649670270159147	-0.649670270159147	-0.649670270159147	-0.649670270159147	-0.649670270159147	0.562809883573563	-0.649670270159147	1.0109355228276	-0.649670270159147	0.629618435134387	-0.649670270159147	-0.649670270159147	1.09207480739287	-0.649670270159147	-0.649670270159147	-0.649670270159147	-0.649670270159147	-0.649670270159147	-0.649670270159147	-0.649670270159147	0.910734832456909	-0.649670270159147	-0.649670270159147	-0.649670270159147	-0.649670270159147	1.73164454156628	0.863347683461501	1.53033713728802	0.398193977674484	-0.649670270159147	1.5020765799702	-0.649670270159147	-0.649670270159147	-0.649670270159147	-0.649670270159147	0.280556770392684	-0.649670270159147	1.50482738678248	0.780768567984636	-0.649670270159147	-0.649670270159147	-0.649670270159147	1.10279326376767	-0.649670270159147	-0.649670270159147	-0.649670270159147	-0.649670270159147	-0.649670270159147	-0.649670270159147	-0.649670270159147	-0.649670270159147	-0.649670270159147	-0.649670270159147	-0.649670270159147	-0.649670270159147	-0.649670270159147	-0.649670270159147	0.483366445797301	-0.649670270159147	-0.649670270159147	1.54249829638802	0.914479892200235	-0.649670270159147	-0.649670270159147	-0.649670270159147	1.62854855258189	-0.649670270159147	-0.649670270159147	-0.649670270159147	-0.649670270159147	1.1204393373116	1.22802628381549	-0.649670270159147	1.30222180309939	-0.649670270159147	-0.649670270159147	-0.649670270159147	1.15400551393173	-0.649670270159147	-0.649670270159147	-0.649670270159147	-0.649670270159147	-0.649670270159147	-0.649670270159147	0.87720743382518	1.66200466831957	1.09764385459519	-0.649670270159147	-0.649670270159147	0.378794142236477	-0.649670270159147	0.885055670304018	-0.649670270159147	0.848779682803812	1.5587036490028	1.48036118177391	-0.649670270159147	-0.649670270159147	-0.649670270159147	-0.649670270159147	-0.649670270159147	-0.649670270159147	-0.649670270159147	0.797632118700514	1.02589439313904	0.846178255119487	-0.649670270159147	0.690744654168544	1.02964583195724	-0.649670270159147	-0.649670270159147	-0.649670270159147	-0.649670270159147	-0.649670270159147	1.54613933751145	-0.649670270159147	-0.649670270159147	1.06251646155142	0.7327518807514	-0.649670270159147	-0.649670270159147	0.961764457866823	-0.649670270159147	-0.649670270159147	0.987786862752905	0.645499843770503	1.08530899203423	-0.649670270159147	-0.649670270159147	-0.649670270159147	-0.649670270159147	-0.649670270159147	-0.649670270159147	-0.649670270159147	-0.649670270159147	-0.649670270159147	-0.649670270159147	-0.649670270159147	-0.649670270159147	2.48692115942873	-0.649670270159147	0.692413769455856	-0.649670270159147	0.653779821752078	-0.649670270159147	-0.649670270159147	-0.649670270159147	1.69530846668517	-0.649670270159147	-0.649670270159147	0.5086694844006	0.647051290400371	-0.649670270159147	-0.649670270159147	1.00316212967892	-0.649670270159147	-0.649670270159147	1.73818414773125	1.74571114766515	2.01650437037117	0.446877507950513	-0.649670270159147	0.799902887916406	2.01241753544415	-0.649670270159147	-0.649670270159147	-0.649670270159147	-0.649670270159147	-0.649670270159147	-0.649670270159147	1.32444976793927	-0.649670270159147	-0.649670270159147	1.29959264766401	0.951155563777569	-0.649670270159147	-0.649670270159147	1.10348240210946	-0.649670270159147	-0.649670270159147	-0.649670270159147	-0.649670270159147	1.49097380292904	0.809216988617617	-0.649670270159147	0.506695505127798	0.20000284274474	-0.649670270159147	0.958907727236419	0.699914923136542	-0.649670270159147	-0.649670270159147	0.570322462912472	-0.649670270159147	-0.649670270159147	0.32501747505609	-0.649670270159147	-0.649670270159147	0.311096713601368	0.292100340799657	0.718484720824132	1.76357889095924	0.778121257351953	1.06099147648234	-0.649670270159147	-0.649670270159147	0.950403627005236	-0.649670270159147	0.542343789210643	-0.649670270159147	-0.649670270159147	-0.649670270159147	-0.649670270159147	-0.649670270159147	-0.649670270159147	-0.649670270159147	-0.649670270159147	-0.649670270159147	-0.649670270159147	0.873822255332619	-0.649670270159147	-0.649670270159147	-0.649670270159147	-0.649670270159147	-0.649670270159147	-0.649670270159147	-0.649670270159147	-0.649670270159147	2.18190958962974	-0.649670270159147	1.16634133402757	-0.649670270159147	-0.649670270159147	-0.649670270159147	1.1356094325812	0.97992292537576	1.42318042777539	0.880608980049245	0.963101403890833	-0.649670270159147	-0.649670270159147	-0.649670270159147	0.565303216129879	0.852536438660161	-0.649670270159147	2.23991138590234	0.72161796384656	-0.649670270159147	-0.649670270159147	-0.649670270159147	0.995135579827505	-0.649670270159147	1.71995804050396	1.65674288922902	1.48059966312928	0.821003631749939	0.35836126285461	-0.649670270159147	2.00075459411206	0.17792613402628	0.95398222375472	-0.649670270159147	0.0695780612352054	0.750805594023084	2.36155998339246	2.08073468504661	2.13066362113009	2.01814350474487	-0.649670270159147	1.51833277370143	-0.649670270159147	0.756320713756107	-0.649670270159147	-0.649670270159147	-0.649670270159147	1.99763246030097	1.64694456156209	1.24003777269676	1.61979213043438	0.664012937551416	0.687674806674498	-0.649670270159147	1.93653142273783	1.81503536681413	0.141800680710297	0.83891383328048	0.153625517905085	-0.649670270159147	1.33837126745069	-0.649670270159147	-0.0757173815747618	0.198223861558952	-0.649670270159147	0.542710621963193	-0.649670270159147	-0.649670270159147	-0.649670270159147	-0.649670270159147	-0.649670270159147	-0.649670270159147	-0.649670270159147	-0.649670270159147	-0.649670270159147	-0.649670270159147	-0.649670270159147	-0.649670270159147	-0.649670270159147	2.31859801851207	-0.649670270159147	-0.649670270159147	1.67400384874709	1.15867098355182	-0.649670270159147	-0.649670270159147	0.831248686306489	-0.649670270159147	-0.649670270159147	-0.649670270159147	-0.649670270159147	-0.649670270159147	1.23178656845962	1.27628730597067	-0.649670270159147	-0.649670270159147	0.874836097818761	-0.649670270159147	1.94754982563652	-0.649670270159147	-0.649670270159147	-0.649670270159147	1.29493842453685	1.24426241877523	1.18139626595446	0.901369238920627	-0.649670270159147	-0.649670270159147	0.531742510940714	1.16435492294783	-0.649670270159147	-0.649670270159147	-0.649670270159147	0.444950046995371	2.07858495087846	0.368543222047	-0.649670270159147	1.51275873856016	-0.649670270159147	-0.649670270159147	-0.649670270159147	0.0795065463456353	0.736735947131996	-0.649670270159147	1.2650098818853	0.615844066701801	0.984434533685467	0.605829131389413	1.0963902191769	-0.649670270159147	-0.649670270159147	-0.649670270159147	-0.649670270159147	0.19215435430752	0.838271796315561	-0.649670270159147	0.550807665259513	-0.649670270159147	1.40951686945277	-0.649670270159147	-0.649670270159147	1.41465787109026	-0.649670270159147	-0.649670270159147	-0.649670270159147	-0.649670270159147	-0.649670270159147	-0.649670270159147	1.8329872216645	-0.649670270159147	0.668203661144631	-0.649670270159147	-0.649670270159147	-0.649670270159147	2.7663108003966	-0.649670270159147	1.33623832230632	0.789072578379805	-0.649670270159147	-0.649670270159147	-0.649670270159147	1.21341624777874	1.62332677267871	1.24837116287025	1.11389230422941	1.40984765600132	-0.649670270159147	0.826658833294178	-0.649670270159147	-0.649670270159147	-0.649670270159147	1.04080015962685	-0.649670270159147	1.10659099716392	0.452617784031896	0.31282228269291	0.912248334889482	-0.649670270159147	1.57519336781317	0.160168021511009	1.1617139282906	-0.649670270159147	0.277345901239027	1.48490297795182	-0.649670270159147	0.0910250135401538	-0.649670270159147	1.28455817407054	1.4053374817066	-0.649670270159147	0.555394167932769	0.382703008200539	1.23520340586639	1.16468565357372	-0.649670270159147	0.319269516390772	1.41084075124846	0.760166247457403	0.46169220960853	-0.649670270159147	0.563743618151624	1.25711174139931	-0.649670270159147	0.552536016422435	-0.649670270159147	-0.649670270159147	-0.649670270159147	1.236195106416	0.0628457437179588	-0.649670270159147	1.62924694055424	-0.649670270159147	-0.649670270159147	1.38130586660977	-0.649670270159147	0.194248976690903	1.5283004978262	0.249611266607016	0.474626785747862	-0.649670270159147	0.0754015432718137	0.109271847801253	-0.649670270159147	1.387629407587	0.76792544361621	-0.649670270159147	0.142100529121173	0.100687260775154	-0.649670270159147	1.05502944028875	0.44864356528114	0.287411241147612	0.475866659411867	1.70829462183747	0.719736180046187	0.237916021442781	0.826579967263682	0.0854221909851122	1.32587700733751	-0.649670270159147	0.161922151092373	-0.649670270159147	0.0857168594239591	0.576127740049839	0.175633666846039	0.882914341015675	-0.649670270159147	-0.649670270159147	-0.649670270159147	0.610984357205132	0.604937119932269	-0.649670270159147	0.53677061416031	-0.649670270159147	0.43214279316907	0.99373972962255	-0.649670270159147	0.332703089868303	-0.649670270159147	1.11762684873992	-0.649670270159147	-0.649670270159147	-0.649670270159147	-0.649670270159147	-0.649670270159147	0.521530276330663	1.81116351204966	0.427349523867496	0.282110945441958	0.20104412574186	-0.649670270159147	0.592697326003424	0.568958769954065	-0.649670270159147	0.396250225825513	-0.649670270159147	-0.649670270159147	1.02030173529678	1.32040621483039	-0.649670270159147	0.4942639095962	0.440618277279063	-0.649670270159147	1.357026800519	0.743245364150763	-0.649670270159147	-0.649670270159147	1.29920382811266	0.430268947460243	0.386717519577662	-0.649670270159147	1.31084722561213	1.66374082146243	1.23800121988199	0.430919951460882	1.34163155869137	0.292222781450002	1.08519672246498	2.02674919742455	0.447465534330496	0.241670189099366	-0.649670270159147	0.363817451480356	-0.649670270159147	0.974726150261533	0.0748649164075395	1.04249805983022	0.77772995846816	-0.649670270159147	1.44259689493661	1.17258039665399	0.0152518784691433	0.682718128317983	0.367788336645432	1.00710639349245	-0.0807719929258365	-0.649670270159147	1.35500328116891	1.75099834392183	1.77227034426287	0.482692569144308	0.882145049831901	0.0371525072708479	-0.0859950869240272	0.8791896718209	1.16989172356904	1.1266265655587	0.426985752764717	1.4229118188098	-0.649670270159147	-0.0866813211725883	-0.649670270159147	-0.058412340845923	0.216133870839475	0.580814115992625	1.16182929178322	0.0378157381030725	0.96828103428627	0.0747934273341828	-0.024209175308519	1.11247312989809	0.829345703248239	0.432653163048999	1.13632765321661	1.25831491245957	0.439816953833101	0.466462478365496	0.871350120435259	0.786317841675279	0.64824739902863	0.878035047275395	0.858044870471359	-0.182337882106132	0.943894210796181	0.65209074436853	0.263376336764257	0.610601785738711	0.577636039125595	0.874111775312134	0.294278561557824	-0.649670270159147	0.373387636834931	0.323082753986499	-0.142529344594989	0.337312061623789	0.110235901961421	0.0807036975383936	-0.0233065705694443	0.563491508715139	0.428418066061736	0.631921819847894	-0.0251091448909984	1.2390415050239	-0.100833771204564	0.489514820618767	0.698961565262401	0.757279986401702	0.266150827756204	1.868956034538	1.844120606244	2.02617056594266	-0.649670270159147	-0.649670270159147	-0.649670270159147	0.241724837658464	1.24371610425896	-0.649670270159147	-0.649670270159147	0.473036856660365	0.221495281792654	0.766265347986342	1.3410448244522	1.27070031325184	0.694732182324284	0.731155997482312	0.0722648489579336	1.42662911007902	0.183643467195055	0.274746496028313	1.29513184602924	0.212061510697241	0.0179342002496493	0.0460528847624261	1.90404718387086	0.251004796134813	0.819987532540689	0.444072469354869	1.13842615181763	0.00317273020010838	0.649925893178602	0.921396959631587	0.433859630068319	0.854586719978428	-0.649670270159147	0.264900638793205	-0.649670270159147	-0.649670270159147	-0.649670270159147	-0.649670270159147	-0.0221879325782885	-0.649670270159147	0.308805882043445	0.241998183954685	-0.649670270159147	0.488424738181422	0.41409782463673	-0.649670270159147	-0.649670270159147	0.248832828118462	1.45487813141744	0.579959236173431	0.668946154895322	0.537067787202375	-0.649670270159147	-0.649670270159147	1.18494946804846	-0.649670270159147	0.401873274340166	-0.649670270159147	-0.649670270159147	-0.649670270159147	-0.649670270159147	1.2517645948112	0.670868389987955	-0.649670270159147	0.230504457139189	0.382258945711249	-0.649670270159147	-0.649670270159147	-0.649670270159147	0.369407373582063	0.163910538118505	-0.649670270159147	0.811758590264623	0.505477051363625	0.778414882849787	1.07993816937259	-0.649670270159147	-0.649670270159147	1.42975273878121	-0.0875367403859666	1.12081508932976	0.753109690376083	1.03023105463091	-0.196604257317228	-0.649670270159147	0.451981586533128	0.406199925615009	-0.0396639592660529	0.737039190039537	-0.649670270159147	0.47568935939391	1.11373707938636	0.520278791468537	0.626549320326935	0.862765720321792	1.43944560015668	1.69418731748153	0.768600298321797	0.420840604710962	1.117673642	-0.026980047386701	1.22668742919403	0.841850744886879	0.755989439521711	0.254508161382547	-0.100100425328709	0.322363365581735	-0.222596325159754	0.42169305440402	0.239734623615054	0.373097074615327	1.53085643854929	0.173516574408666	1.10386551717044	0.683509832754074	0.398321282025179	0.343694578950275	0.23580846022067	-0.0244211694962344	0.474273061034001	0.676972015928303	0.198593851705967	0.890740139508124	1.21772819195088	0.864729709696215	0.371646830816598	0.146799776103397	0.129932039886921	-0.649670270159147	-0.100436788029234	0.17903806334154	0.297601617094879	-0.134154879791857	-0.19653517805029	0.578182257288796	-0.649670270159147	0.880779489300513	0.1061022724589	-0.14653763384707	-0.209694055196281	0.432387708035573	0.129454908443986	0.163020557126158	0.0856984355870296	0.51638594154085	0.503677741929633	0.546257771543054	1.05045378359556	-0.649670270159147	0.936108500821768	0.178677525550141	0.817726299395213	1.09311741688777	0.214079952569004	0.346528239356058	0.661010674813038	1.28608804255775	0.255719818840891	0.136316200799164	0.51511024050579	0.0133812814444702	-0.233074112782969	0.536315252731473	0.598923353787789	0.256322193810682	0.130576076333862	1.05102291271275	0.852864077003751	0.373351307180726	0.702708968088768	0.10829069082959	0.137528244466833	0.107703239231069	0.0849806396764216	0.585732566098986	0.429334561151346	0.619486424484754	0.651910047538726	0.717570022620763	0.298635332814637	0.312518245836909	0.544106756012747	0.625337568420243	0.274699373300964	1.93952495489613	1.40786477228926	0.493988795826134	-0.649670270159147	-0.649670270159147	-0.649670270159147	0.504541610703389	0.282290618300891	-0.649670270159147	0.401335036308977	0.783870467356739	-0.649670270159147	-0.649670270159147	-0.649670270159147	-0.649670270159147	-0.649670270159147	0.411739094926356	0.667215051925684	0.523751346121371	-0.649670270159147	-0.649670270159147	2.08145221423576	0.727908055461073	0.713658311222728	-0.649670270159147	0.751369112042557	0.889099016703733	1.03446638610992	-0.649670270159147	1.26687905218556	0.41048555470997	-0.649670270159147	-0.649670270159147	-0.649670270159147	1.00812108119762	-0.649670270159147	0.160482293158412	0.211806702609201	0.143990626809745	0.0926364965713359	1.00862893798613	0.644190155954091	0.962528129735478	0.54898334048736	0.30087613406791	-0.649670270159147	-0.649670270159147	-0.649670270159147	0.37237141843355	0.171549102141884	0.282530293387659	0.686272794885578	-0.649670270159147	0.916987498435702	-0.649670270159147	-0.649670270159147	0.523944900985362	1.26557019920484	-0.649670270159147	1.22148639544054	0.787433258219228	0.762885921804227	0.669689539241027	1.43009107916738	0.569168359565496	1.46698704751375	0.461433238878349	0.617434870625576	1.82146493009493	1.25683433034988	0.495457674274392	0.615163587518845	-0.649670270159147	-0.649670270159147	-0.649670270159147	-0.649670270159147	-0.649670270159147	1.83595286362495	-0.649670270159147	-0.649670270159147	-0.649670270159147	1.84386030545875	1.23299884299895	0.506789344059029	0.697836720202353	0.469783399750425	1.93876388058564	-0.649670270159147	1.82478019597694	0.597298798602884	0.719065451337915	0.914301112029125	0.632528208129598	-0.649670270159147	2.27798272992105	-0.649670270159147	0.484176207404871	-0.649670270159147	1.03910601661924	-0.649670270159147	-0.649670270159147	0.922571362318697	-0.649670270159147	-0.649670270159147	0.637448360000209	-0.649670270159147	-0.649670270159147	0.361046288178381	0.379602885025833	0.648846332449946	-0.649670270159147	-0.649670270159147	-0.649670270159147	-0.649670270159147	0.9063901964773	0.426380036645555	1.88610161955752	-0.649670270159147	0.616071065412702	-0.649670270159147	-0.649670270159147	0.570427495717397	-0.649670270159147	0.51596833336557	-0.649670270159147	-0.649670270159147	0.590192644670505	0.991551500149507	-0.649670270159147	-0.649670270159147	-0.649670270159147	0.829979443759534	-0.649670270159147	-0.649670270159147	-0.649670270159147	-0.649670270159147	-0.649670270159147	1.81133154606712	0.466375363957627	-0.649670270159147	-0.649670270159147	-0.649670270159147	0.454318070144373	-0.649670270159147	-0.649670270159147	0.344949379850842	0.490515986762458	-0.649670270159147	-0.649670270159147	0.726211113406388	1.31222746464943	-0.649670270159147	-0.649670270159147	-0.649670270159147	0.541644131232494	0.282590232040731	-0.649670270159147	-0.649670270159147	-0.649670270159147	-0.649670270159147	-0.649670270159147	0.714789355989735	-0.649670270159147	0.998736901611934	1.39801595932432	-0.649670270159147	0.849105549880484	-0.649670270159147	-0.649670270159147	1.19235914199954	-0.649670270159147	-0.649670270159147	-0.649670270159147	-0.649670270159147	0.934973247898171	0.558472404181677	1.60906059738048	-0.649670270159147	-0.649670270159147	0.569797584848286	1.89975135637698	1.24467238849409	-0.649670270159147	-0.649670270159147	1.70492810008655	0.439127143817185	-0.649670270159147	-0.649670270159147	1.10050047866642	0.612223774495844	0.477909820712503	0.683098021414856	0.957957945197214	1.36700485644615	-0.649670270159147	0.594117751708686	0.117376124716956	-0.649670270159147	-0.649670270159147	0.354256541587936	0.964440781174348	1.33608616914226	1.23097936345748	1.90287048663377	-0.649670270159147	-0.649670270159147	0.435171517066451	0.894381420380495	0.734534807212162	-0.649670270159147	1.37704430100839	0.988973645738042	-0.649670270159147	1.58215003797008	-0.649670270159147	-0.649670270159147	1.06448158406135	1.22029076722212	1.26557019920484	1.01741799570638	-0.649670270159147	1.67620150776455	1.65724620715096	0.957388664838594	1.28915604039866	1.5028093269748	-0.649670270159147	0.417418455037577	1.8329872216645	1.09547973862086	1.17987818580985	-0.649670270159147	-0.649670270159147	-0.649670270159147	0.402258081494347	-0.649670270159147	0.714123792879223	2.16088965818701	1.38537347360073	1.47732597866399	1.28455817407054	-0.649670270159147	0.884712621019971	-0.649670270159147	-0.649670270159147	-0.649670270159147	-0.649670270159147	0.800965208498214	0.693700723068687	0.746874529103867	0.994138278347327	-0.649670270159147	1.00175127165671	0.942554652870363	1.16733636743601	2.49141941699085	-0.649670270159147	-0.649670270159147	-0.649670270159147	1.77737542084657	-0.649670270159147	-0.649670270159147	1.72514783989923	-0.649670270159147	-0.649670270159147	1.19596034256604	-0.649670270159147	1.85169832084834	0.100802466087051	-0.649670270159147	-0.649670270159147	-0.649670270159147	0.280855234550159	-0.649670270159147	1.6902733718883	-0.649670270159147	0.441448528393757	1.49623547822644	0.428645010844626	-0.649670270159147	0.303880949047861	0.163819940373086	0.076872466807793	-0.649670270159147	-0.649670270159147	0.587915061000549	-0.649670270159147	0.359701922803518	0.492889726286154	0.527343005780126	0.502396116392783	-0.649670270159147	0.981685079125486	0.256058553174253	-0.649670270159147	-0.649670270159147	-0.649670270159147	-0.649670270159147	-0.649670270159147	1.97524349386077	1.23637554218137	1.17408492673469	-0.649670270159147	-0.649670270159147	-0.649670270159147	0.845529424225706	0.905595062839466	1.90470966337526	1.8212103574723	1.27998499209436	1.13083771205131	-0.649670270159147	1.73420852884131	1.40489868295337	-0.649670270159147	-0.649670270159147	-0.649670270159147	-0.649670270159147	2.3599944449025	-0.649670270159147	-0.649670270159147	-0.649670270159147	1.55559524753091	1.65681477578315	-0.649670270159147	0.800509722979644	0.773732390866984	0.777681062312609	1.27870320205583	1.32490022088446	0.559708343620527	-0.649670270159147	-0.649670270159147	0.753769497341021	1.86595977913177	1.90140149099993	-0.649670270159147	-0.649670270159147	-0.649670270159147	-0.649670270159147	-0.649670270159147	-0.649670270159147	0.44940226718713	0.945908172354655	-0.649670270159147	-0.649670270159147	-0.649670270159147	-0.649670270159147	-0.649670270159147	-0.649670270159147	1.62411865430542	1.06937964177892	0.263979678563618	0.840199705915452	1.09157665750939	-0.171918559419353	-0.649670270159147	0.620343316862245	0.474803735498693	-0.649670270159147	-0.649670270159147	0.521626660903476	-0.649670270159147	1.15510805927269	1.60278780219911	-0.649670270159147	-0.649670270159147	-0.649670270159147	0.542343789210643	-0.649670270159147	-0.649670270159147	-0.649670270159147	-0.649670270159147	-0.649670270159147	-0.649670270159147	-0.649670270159147	0.787433258219228	-0.649670270159147	-0.649670270159147	-0.649670270159147	-0.649670270159147	1.27913025067918	0.674543363239068	-0.649670270159147	-0.649670270159147	-0.649670270159147	0.623955691354961	0.569168359565496	-0.649670270159147	1.02818474027999	0.337132236427515	-0.649670270159147	-0.649670270159147	0.527635234464725	0.274569811350486	0.561257020534559	0.617662474136528	-0.649670270159147	-0.649670270159147	-0.649670270159147	-0.649670270159147	-0.649670270159147	-0.649670270159147	-0.649670270159147	-0.649670270159147	-0.649670270159147	-0.649670270159147	-0.649670270159147	-0.649670270159147	-0.649670270159147	-0.649670270159147	0.863264516157526	-0.649670270159147	0.512733593433358	1.10371224880954	1.04164863923021	-0.649670270159147	0.536968712125418	0.802485721865804	1.33989800847785	1.47403436838098	2.19377600651633	1.38859799786834	-0.649670270159147	-0.649670270159147	-0.649670270159147	-0.649670270159147	1.06502833788694	-0.649670270159147	0.407442928785756	-0.649670270159147	-0.649670270159147	0.417259840032947	-0.649670270159147	-0.649670270159147	-0.649670270159147	-0.649670270159147	0.167551479875579	0.494722740984845	1.32795948473314	0.216520098633274	-0.649670270159147	1.18885887160078	1.47367922769271	0.788923383037277	0.361329786121066	0.194346661385336	0.114854523520388	0.0532701352237149	-0.649670270159147	-0.649670270159147	-0.649670270159147	0.0591341628026305	-0.649670270159147	0.348112303838242	0.291672057294239	0.209773797698028	1.10428715881198	0.0651334921180585	0.790566364986862	0.597628854463182	0.0359364100861519	0.563224689647234	-0.00941531932660504	0.720474793572566	0.982371490762314	1.32490022088446	1.22717809250826	-0.649670270159147	0.0171483288336829	-0.202453267819326	-0.0901930565461923	0.441074752111268	-0.159211147242881	0.670516568434244	0.640130206598381	-0.649670270159147	0.621831504190936	1.12132028601703	0.446234233840878	0.241970841559738	0.264468700486407	0.848331865852848	0.495335116684171	-0.0328088096216935	0.0184490581346403	0.666351312037549	-0.161180660975687	0.345772484876567	0.121170275101131	1.84899176914897	1.47911017286508	-0.649670270159147	-0.649670270159147	2.07628794676384	-0.649670270159147	-0.649670270159147	-0.649670270159147	0.731520423149438	-0.649670270159147	-0.649670270159147	0.861603248101606	0.549489511524439	-0.649670270159147	0.665611922085303	1.33913430309643	1.66874962022896	-0.649670270159147	-0.649670270159147	1.83092924910557	0.808602277066655	1.34173363979311	1.78140486301651	1.61702895809106	1.67458940652265	-0.649670270159147	0.60873745988513	1.5480613808039	1.73374185548874	0.746454745533801	0.587698609153522	0.390764626229009	1.14754316383327	0.4033371026838	-0.649670270159147	0.462556357672515	-0.649670270159147	1.28498817201494	-0.649670270159147	-0.649670270159147	0.397812257629695	1.09422954842396	0.527343005780126	1.37333223570151	1.45566105303238	0.801649014895294	1.58895724789993	1.54226881116166	1.90305425756231	-0.649670270159147	0.734534807212162	0.905595062839466	0.71485595047092	0.997134176876144	-0.649670270159147	0.865596952601626	0.403105689934778	-0.649670270159147	1.09026486831045	0.779223022616695	0.125946715921187	0.321155965033296	0.38724029700657	-0.649670270159147	0.238783651781506	0.202436586420349	0.554933857062533	0.478221417499224	0.906242882751462	-0.165404209852664	-0.649670270159147	0.304477981185878	-0.110818313938397	0.340956860353154	0.18838191079243	-0.649670270159147	1.51517003750283	1.41924329572806	-0.649670270159147	0.223114425969655	1.44136246984761	0.0311470082154785	0.0340569170638368	0.000379903101436422	0.144378375874931	0.818193524641724	-0.649670270159147	0.817155681870283	2.21040974486158	1.35926329150671	0.58559238689804	0.161786941736712	1.0876703831301	1.14772534905154	1.39321330586205	0.653900648343115	0.68563655163637	-0.649670270159147	-0.649670270159147	0.801573002118932	0.456707700323197	-0.649670270159147	-0.649670270159147	-0.649670270159147	-0.649670270159147	-0.649670270159147	-0.649670270159147	2.05528003848399	-0.649670270159147	-0.649670270159147	-0.649670270159147	-0.649670270159147	-0.649670270159147	0.760594922531678	-0.649670270159147	-0.649670270159147	-0.649670270159147	0.597848994340813	-0.649670270159147	-0.649670270159147	-0.649670270159147	-0.649670270159147	-0.649670270159147	-0.649670270159147	0.377620143450165	-0.649670270159147	0.671551907593658	-0.649670270159147	-0.649670270159147	-0.649670270159147	-0.649670270159147	0.848453969022824	-0.649670270159147	0.411503821010941	-0.649670270159147	-0.649670270159147	0.608625337474685	-0.649670270159147	-0.649670270159147	0.569902522351227	1.28012753257772	-0.649670270159147	-0.649670270159147	-0.649670270159147	1.34112133258919	-0.649670270159147	1.54211585230527	0.584031123625976	0.508387054485935	1.24194303845787	0.395984021704537	-0.649670270159147	0.854422474506186	1.54147879305159	-0.649670270159147	0.624876589796464	1.90775145313551	1.0395292008756	0.866431855979041	-0.649670270159147	-0.649670270159147	-0.649670270159147	0.596749115649693	-0.649670270159147	-0.649670270159147	-0.649670270159147	-0.649670270159147	1.50869233668171	0.60873745988513	-0.649670270159147	-0.649670270159147	2.10680316676178	-0.649670270159147	0.644904182375138	0.839235076432622	-0.649670270159147	1.36910893301559	1.32805997166033	0.749258421650638	1.46335204725118	0.702914350648557	-0.649670270159147	-0.649670270159147	-0.649670270159147	1.16808344420571	-0.649670270159147	-0.649670270159147	-0.649670270159147	-0.649670270159147	0.632294909873534	0.942647598223627	-0.649670270159147	-0.649670270159147	-0.649670270159147	0.826185773536431	-0.649670270159147	-0.649670270159147	-0.649670270159147	-0.649670270159147	-0.649670270159147	-0.649670270159147	-0.649670270159147	-0.649670270159147	-0.649670270159147	-0.649670270159147	-0.649670270159147	-0.649670270159147	1.14282078514652	-0.649670270159147	1.74186211396319	-0.649670270159147	1.1485152954721	-0.649670270159147	-0.649670270159147	-0.649670270159147	-0.649670270159147	-0.649670270159147	0.976605777321918	1.90222754483244	2.42970349514828	0.705665411996103	-0.649670270159147	-0.649670270159147	-0.649670270159147	0.737977384775457	-0.649670270159147	1.20882110827524	1.40671012098306	-0.649670270159147	-0.649670270159147	0.537960246591807	-0.649670270159147	-0.649670270159147	-0.649670270159147	-0.649670270159147	-0.649670270159147	-0.649670270159147	0.610534298635487	-0.649670270159147	0.494172189592372	0.409469321444886	1.21394303607156	-0.649670270159147	0.787135631608389	1.24878314600916	-0.649670270159147	-0.649670270159147	-0.649670270159147	-0.649670270159147	-0.649670270159147	0.66168338161194	-0.649670270159147	0.631479074393276	0.60249098701704	-0.649670270159147	-0.649670270159147	0.589106977512656	0.57221597660303	-0.649670270159147	0.654505138452914	0.615730599671861	-0.649670270159147	-0.649670270159147	0.0618796847436241	-0.649670270159147	0.816326546759043	-0.649670270159147	-0.649670270159147	-0.649670270159147	-0.649670270159147	1.69456089135202	-0.649670270159147	-0.649670270159147	-0.649670270159147	-0.649670270159147	-0.649670270159147	0.88299986960735	-0.649670270159147	1.99281624881026	-0.649670270159147	-0.649670270159147	-0.649670270159147	-0.649670270159147	0.757315541980013	-0.649670270159147	0.748556371884573	-0.649670270159147	-0.649670270159147	-0.649670270159147	0.443029647650354	-0.649670270159147	0.609859848075189	-0.649670270159147	0.861935185405062	-0.649670270159147	-0.649670270159147	1.12609434325297	-0.649670270159147	-0.649670270159147	-0.649670270159147	0.848779682803812	-0.649670270159147	-0.649670270159147	-0.649670270159147	1.16522337888293	-0.649670270159147	-0.649670270159147	-0.649670270159147	0.436898407464582	-0.649670270159147	-0.649670270159147	1.09889949172868	-0.649670270159147	-0.649670270159147	-0.649670270159147	-0.649670270159147	-0.649670270159147	-0.649670270159147	0.769082759933048	-0.649670270159147	-0.649670270159147	0.473919569170551	1.18783722520792	1.04419973083725	1.35858654097055	0.386419035588862	0.638036761950704	1.63625886602816	0.385078066398772	1.482509752878	-0.649670270159147	-0.649670270159147	1.32100406747344	0.370923309321283	-0.649670270159147	-0.649670270159147	-0.649670270159147	1.72145451660335	1.72699969058398	-0.649670270159147	0.967896108424473	-0.649670270159147	-0.649670270159147	-0.649670270159147	-0.649670270159147	-0.649670270159147	-0.649670270159147	-0.649670270159147	-0.649670270159147	0.666474629663213	0.626838192568449	0.740883350799765	-0.649670270159147	-0.649670270159147	-0.649670270159147	0.757600056008851	-0.649670270159147	-0.649670270159147	-0.649670270159147	-0.649670270159147	0.351991086254221	1.33153392379638	2.45014036000286	2.06391226735143	1.18190292081466	1.25507951238483	0.714389934875358	1.43399116256441	1.84803309923675	0.843424922021489	1.5488313041645	1.37179894739952	0.590192644670505	0.504354713256754	-0.649670270159147	-0.649670270159147	0.994936013191631	1.30529937038152	1.45845025421353	0.702522314416813	0.540446725937122	0.892645146212548	1.27856090018665	0.787879946898842	-0.649670270159147	0.353453704916234	0.659850453109717	0.743802381643972	0.568854003651945	0.613013838647312	-0.649670270159147	-0.649670270159147	0.884541158826315	-0.649670270159147	-0.649670270159147	-0.649670270159147	1.30295355682142	-0.649670270159147	1.16721192148988	0.776655073920667	-0.649670270159147	1.35811832726137	-0.649670270159147	1.50110048862678	1.34865189835566	0.381002921856356	1.52057180600535	0.564263014956314	0.769662179307072	0.22128680971496	-0.649670270159147	-0.649670270159147	0.963962152595424	0.844233587235102	-0.649670270159147	0.541144904397034	-0.649670270159147	0.262888518478709	0.915463979599867	0.752356439209285	0.332235745793013	0.954218271705259	0.147320615340386	0.632411547747718	0.293203491654043	0.194395512436783	-0.649670270159147	-0.649670270159147	-0.649670270159147	-0.649670270159147	-0.649670270159147	0.544950108235197	-0.649670270159147	1.58956023691254	1.19802528429524	-0.649670270159147	0.468819956282487	-0.649670270159147	-0.649670270159147	-0.649670270159147	0.690103864441316	-0.649670270159147	0.806455176086043	-0.649670270159147	-0.649670270159147	-0.649670270159147	-0.649670270159147	1.30222180309939	-0.649670270159147	-0.649670270159147	-0.649670270159147	-0.649670270159147	0.676671050126971	-0.649670270159147	1.50979958357452	-0.649670270159147	-0.649670270159147	-0.649670270159147	0.46585297602829	-0.649670270159147	0.201292436624219	0.0904645464815361	0.0407948727692302	-0.0913116835967332	-0.649670270159147	0.54169407814104	-0.649670270159147	0.465809466785711	0.496101553118208	-0.649670270159147	-0.649670270159147	0.584407598594614	1.31104426717994	0.14593325721174	-0.649670270159147	0.284271750362138	-0.649670270159147	-0.649670270159147	-0.142060692247902	-0.649670270159147	-0.649670270159147	-0.649670270159147	0.392196437083941	0.476576444618713	-0.649670270159147	-0.649670270159147	0.185025794586172	-0.649670270159147	-0.649670270159147	-0.649670270159147	-0.649670270159147	1.2081667408424	-0.649670270159147	1.27557805430802	0.53459611862452	-0.649670270159147	1.44958939988325	0.314168830443277	-0.649670270159147	-0.649670270159147	-0.649670270159147	0.254311230958112	0.671054729243239	0.505945368486179	1.68874930835153	1.32866313807338	-0.649670270159147	0.684619904260361	-0.649670270159147	-0.649670270159147	-0.649670270159147	-0.649670270159147	-0.649670270159147	0.336054709102655	0.572637599768946	1.12715914358983	0.675794062913389	-0.649670270159147	-0.649670270159147	-0.649670270159147	-0.649670270159147	-0.649670270159147	0.403259953335807	0.564159098099427	0.26825522699851	0.207095330787559	-0.649670270159147	-0.649670270159147	-0.649670270159147	-0.649670270159147	0.208457686478464	0.772494142774762	-0.649670270159147	0.986404665214314	0.586617548374749	0.445954795201795	0.300688982751887	-0.649670270159147	0.392045527175409	0.372879265415808	1.85064977362545	-0.649670270159147	-0.649670270159147	0.659667459763512	-0.649670270159147	0.474405680501657	0.594884019105603	1.34408481246551	-0.649670270159147	-0.649670270159147	0.459537968498198	-0.649670270159147	-0.649670270159147	-0.649670270159147	0.402797304234358	-0.649670270159147	0.330038739830375	0.859036078996053	-0.649670270159147	-0.649670270159147	0.973400319018717	0.554371757673372	0.166683735949057	-0.649670270159147	0.790566364986862	-0.649670270159147	-0.649670270159147	0.44128237259368	0.574485816241257	-0.649670270159147	-0.649670270159147	-0.649670270159147	0.177410362595809	-0.125718685849387	-0.117992761429629	-0.649670270159147	0.236509835366419	-0.649670270159147	1.24235187446368	0.350394236879694	0.267501132121356	-0.649670270159147	0.755611045321386	0.988182247350491	-0.649670270159147	1.30622969491954	1.19432927055864	-0.649670270159147	-0.649670270159147	1.16274454189875	0.140774390754846	-0.649670270159147	0.249666922515491	-0.649670270159147	0.368075774972292	0.879927355269899	0.146669675137996	0.281811649510846	0.0169370692877151	1.28126871733113	0.574803245647161	-0.150146316161943	1.09162193078941	-0.649670270159147	0.560998617492527	1.83417244240782	-0.0200728057499824	0.689634366829634	0.524186938931202	0.483141726936735	0.573957152925564	-0.649670270159147	-0.649670270159147	1.25859281141167	-0.649670270159147	-0.649670270159147	-0.649670270159147	1.17283095848135	1.34480164753087	-0.649670270159147	-0.649670270159147	-0.649670270159147	-0.649670270159147	-0.649670270159147	-0.649670270159147	-0.649670270159147	-0.649670270159147	-0.649670270159147	-0.649670270159147	0.720407611700029	-0.649670270159147	1.51072330315559	-0.649670270159147	0.992744285870863	1.2461773283444	-0.649670270159147	-0.649670270159147	-0.649670270159147	-0.649670270159147	-0.649670270159147	1.27302964551492	0.739082884863965	0.651127643260192	-0.649670270159147	0.632061701620789	0.406355134554738	0.545553270942987	1.2842000081838	0.38322158339495	-0.649670270159147	0.106063310826058	-0.649670270159147	0.186988166227921	-0.649670270159147	1.14233800496717	0.914479892200235	0.589541003259696	-0.649670270159147	1.3730676852271	0.781653351519127	-0.649670270159147	-0.649670270159147	-0.649670270159147	-0.649670270159147	0.432551048889598	-0.649670270159147	-0.649670270159147	-0.649670270159147	-0.649670270159147	0.265592616053007	0.748486208437061	0.744638803232814	-0.649670270159147	0.793864474141865	-0.649670270159147	0.772858093120708	0.668451060210977	0.686654851019087	1.41371590750534	1.39720012151482	-0.649670270159147	0.543094383053349	0.59972350565847	1.71857868899076	0.351157288251009	1.49659946399993	-0.649670270159147	1.31593546638478	-0.649670270159147	0.813071630268755	-0.649670270159147	0.228697925739895	1.31558871049714	-0.649670270159147	-0.649670270159147	-0.649670270159147	0.339226906101774	0.690744654168544	0.169936053790626	-0.649670270159147	1.12633084260821	0.403761634538462	-0.0285261133727125	0.402046401293108	-0.649670270159147	0.5917159608972	-0.649670270159147	-0.0630348764887083	0.349355654419333	0.112746257054141	-0.649670270159147	-0.215361996033139	0.446583741530223	0.662254739118599	-0.0712957697625177	-0.649670270159147	0.791688897087024	0.144680226636455	-0.102294542060792	0.761023877380867	0.369791929989674	0.415419539342109	0.522173155091498	0.10018845471066	-0.215488816171156	1.16776318422142	-0.649670270159147	-0.649670270159147	1.14306228418325	-0.649670270159147	1.1498538969991	-0.649670270159147	2.07747917884324	-0.649670270159147	-0.649670270159147	-0.649670270159147	-0.649670270159147	-0.649670270159147	-0.649670270159147	1.73327540183136	-0.649670270159147	0.854668857279814	1.22374951218181	-0.649670270159147	-0.649670270159147	-0.649670270159147	-0.649670270159147	-0.649670270159147	-0.649670270159147	0.373169699098863	-0.649670270159147	-0.649670270159147	-0.649670270159147	0.865930794316678	-0.649670270159147	-0.649670270159147	-0.649670270159147	0.74227173034838	-0.649670270159147	-0.649670270159147	0.777681062312609	-0.649670270159147	1.29233150772793	0.324098310189815	1.20269044811469	0.875851405412267	2.18501371352712	-0.649670270159147	-0.649670270159147	1.86968978336626	-0.649670270159147	-0.649670270159147	0.944788618552304	1.16733636743601	0.46715990602702	-0.649670270159147	0.952284919138673	0.607729118702545	-0.649670270159147	1.81841426577842	0.43863104482684	-0.649670270159147	0.463855217644109	-0.649670270159147	-0.649670270159147	1.31667898452619	-0.649670270159147	-0.649670270159147	0.894033825660488	-0.649670270159147	-0.649670270159147	-0.649670270159147	0.745895454516098	-0.649670270159147	0.953793440104535	-0.649670270159147	2.37005392072896	0.676671050126971	0.588890085056551	1.42368428636682	0.973885103956995	-0.649670270159147	0.792663282481791	-0.649670270159147	1.65789371458471	2.06359131747509	-0.649670270159147	0.675543721834486	2.20510115982829	-0.649670270159147	-0.649670270159147	-0.649670270159147	-0.649670270159147	-0.649670270159147	-0.649670270159147	-0.649670270159147	-0.649670270159147	-0.649670270159147	-0.649670270159147	1.68260287925467	-0.649670270159147	-0.649670270159147	-0.649670270159147	0.287108420423862	-0.649670270159147	-0.649670270159147	-0.649670270159147	-0.649670270159147	-0.649670270159147	-0.649670270159147	-0.649670270159147	-0.649670270159147	-0.649670270159147	-0.649670270159147	-0.649670270159147	-0.649670270159147	-0.649670270159147	-0.649670270159147	1.29233150772793	-0.649670270159147	0.578466209556161	0.543445000712977	1.01147927527813	0.53945082091954	0.656686243914133	1.43127627342263	-0.649670270159147	0.996934077040761	0.572532165203527	-0.649670270159147	-0.649670270159147	-0.649670270159147	-0.649670270159147	-0.649670270159147	-0.649670270159147	-0.649670270159147	-0.649670270159147	-0.649670270159147	1.08553357954402	1.03593957821711	-0.649670270159147	0.337806931185793	-0.649670270159147	1.64787007802536	0.42937515157739	-0.649670270159147	-0.649670270159147	1.35500328116891	-0.649670270159147	0.315133038675384	-0.649670270159147	-0.649670270159147	-0.649670270159147	0.546257771543054	-0.649670270159147	-0.649670270159147	0.433859630068319	0.783722429891682	-0.649670270159147	0.853191870101585	0.497207113282037	-0.649670270159147	1.42688197331553	-0.649670270159147	0.540845579547977	-0.649670270159147	-0.649670270159147	0.593571028095869	0.510556051463566	-0.649670270159147	-0.649670270159147	-0.649670270159147	1.77550864788099	1.60442021025192	1.87022374805622	0.446374008986272	-0.649670270159147	-0.649670270159147	0.819284966240149	-0.649670270159147	-0.649670270159147	-0.649670270159147	1.01968286632429	-0.649670270159147	0.786392144840164	0.625568190270016	1.64318045516443	2.51685720122229	0.509140522317408	-0.649670270159147	-0.649670270159147	1.35469238518087	2.97351945829184	-0.649670270159147	0.271576794781545	0.654384192785567	-0.649670270159147	-0.649670270159147	-0.649670270159147	-0.649670270159147	-0.649670270159147	1.01290849191629	-0.649670270159147	0.501465899867651	-0.649670270159147	-0.649670270159147	0.891259179433233	-0.649670270159147	1.50317591884201	1.030377430588	-0.649670270159147	1.16175512765029	0.382703008200539	0.530174286645178	-0.649670270159147	0.272162083985711	0.18373864933503	1.40194242823502	0.163729363296472	1.23304377591041	1.30261199407782	1.18221973984398	0.577933912707646	0.859036078996053	0.574327166645997	0.85565526301066	0.310714122307815	1.20074341490427	-0.649670270159147	0.347836439306774	0.0890857539006556	0.676796434875821	-0.649670270159147	0.769879592612502	1.63218572501055	0.527927615699738	1.2354286889693	0.414886496649018	1.49684220115469	0.422360015981452	1.20416459838633	-0.649670270159147	1.61056674200755	0.625337568420243	-0.649670270159147	0.322788325575779	0.0281061112867292	-0.649670270159147	0.954832352265452	0.641579195833094	-0.649670270159147	0.287047880524312	1.19634712405062	0.388886887515983	-0.649670270159147	1.44184232365168	0.441116269608362	1.03509740612467	-0.649670270159147	-0.649670270159147	0.231037245519439	2.12295324107581	-0.649670270159147	-0.649670270159147	-0.649670270159147	-0.649670270159147	-0.649670270159147	-0.649670270159147	0.751228186970463	-0.649670270159147	-0.649670270159147	-0.649670270159147	-0.649670270159147	-0.649670270159147	-0.649670270159147	0.679057684127982	-0.649670270159147	1.13632765321661	-0.649670270159147	2.26789232438402	-0.649670270159147	0.703568283718404	2.06102715668576	-0.649670270159147	-0.649670270159147	1.12775131464152	-0.649670270159147	1.85012590280459	-0.649670270159147	-0.649670270159147	-0.649670270159147	-0.649670270159147	-0.649670270159147	-0.649670270159147	-0.649670270159147	0.404186522862175	0.865930794316678	-0.649670270159147	1.03383588736095	-0.649670270159147	0.940327514824707	1.22029076722212	-0.649670270159147	-0.649670270159147	-0.649670270159147	1.31772098769629	1.90969178987711	2.01486775389803	1.03572894810799	1.06120914744065	2.79732744740753	-0.649670270159147	0.931486568412741	-0.649670270159147	-0.649670270159147	0.871125812288505	1.81537275029589	0.66462744211734	0.759809231735706	0.725127414653272	-0.649670270159147	0.521433908419695	-0.649670270159147	1.19750856222046	-0.649670270159147	0.993540534854069	1.84221327325775	0.684746894983678	-0.649670270159147	0.574750328684579	-0.649670270159147	1.89554625297177	1.19570258939061	0.799448120408317	0.639805397430075	1.51814643140522	-0.649670270159147	-0.649670270159147	-0.649670270159147	1.28973252034598	1.065356575553	2.22841462932809	1.14961034926624	-0.649670270159147	-0.649670270159147	-0.649670270159147	-0.649670270159147	0.97992292537576	1.46933992763358	-0.649670270159147	0.95059153877867	-0.649670270159147	-0.649670270159147	-0.649670270159147	-0.649670270159147	-0.649670270159147	1.56573535929699	-0.649670270159147	0.55826667300722	1.12255525658921	-0.649670270159147	-0.649670270159147	-0.649670270159147	-0.649670270159147	0.797783264982495	-0.649670270159147	-0.649670270159147	1.9743577251287	-0.649670270159147	1.12302622647912	-0.649670270159147	-0.649670270159147	0.748696721421467	-0.649670270159147	-0.649670270159147	-0.649670270159147	-0.649670270159147	1.45600923505776	-0.649670270159147	-0.649670270159147	-0.649670270159147	1.8003007609142	0.930571802080562	-0.649670270159147	1.19750856222046	-0.649670270159147	1.15058498251942	-0.649670270159147	-0.649670270159147	-0.649670270159147	-0.649670270159147	-0.649670270159147	-0.649670270159147	-0.649670270159147	-0.649670270159147	-0.649670270159147	-0.649670270159147	1.22108766131565	-0.649670270159147	-0.649670270159147	-0.649670270159147	-0.649670270159147	0.847315176321454	-0.649670270159147	-0.649670270159147	-0.649670270159147	1.0640444588005	0.821160089296776	-0.649670270159147	1.61751193798647	0.85024729352777	-0.649670270159147	0.852208954953412	-0.649670270159147	-0.649670270159147	-0.649670270159147	-0.649670270159147	-0.649670270159147	-0.649670270159147	0.743384573802459	-0.649670270159147	-0.649670270159147	-0.649670270159147	-0.649670270159147	-0.649670270159147	0.636155881386628	-0.649670270159147	-0.649670270159147	0.683985336670668	-0.649670270159147	-0.649670270159147	-0.649670270159147	-0.649670270159147	-0.649670270159147	-0.649670270159147	0.51730578647227	-0.649670270159147	-0.649670270159147	-0.649670270159147	-0.649670270159147	0.460743266722621	1.5002472554965	0.749539453159401	0.169844075726181	-0.649670270159147	-0.649670270159147	-0.649670270159147	-0.649670270159147	-0.649670270159147	1.76454088615865	1.48036118177391	0.77446185470495	-0.649670270159147	-0.649670270159147	-0.649670270159147	0.671303268641894	-0.649670270159147	-0.649670270159147	0.242654919693354	0.119753085649626	0.806914695388639	-0.649670270159147	-0.649670270159147	0.731793877491147	1.85222299772773	1.27373676924149	-0.649670270159147	-0.649670270159147	-0.649670270159147	-0.649670270159147	-0.649670270159147	-0.649670270159147	0.858788144540127	-0.649670270159147	0.343717364223214	-0.649670270159147	-0.649670270159147	-0.649670270159147	-0.649670270159147	-0.649670270159147	-0.649670270159147	-0.649670270159147	-0.649670270159147	-0.649670270159147	0.769807113564227	0.404805179542278	0.931486568412741	0.822413044210928	-0.649670270159147	-0.649670270159147	-0.649670270159147	-0.649670270159147	1.25057074542287	-0.649670270159147	1.11494086806021	0.454488400256287	0.226107770169502	-0.649670270159147	1.43353811231459	-0.649670270159147	-0.649670270159147	0.422360015981452	-0.649670270159147	0.688824241881747	0.658875116344563	0.577827511769232	1.13095665837241	0.563743618151624	-0.649670270159147	-0.649670270159147	0.174655161756615	-0.649670270159147	1.49594439319502	0.468732456526045	-0.649670270159147	-0.649670270159147	-0.649670270159147	0.788774220977745	-0.649670270159147	1.28055529744226	-0.649670270159147	0.598840641297815	-0.649670270159147	-0.649670270159147	-0.649670270159147	-0.649670270159147	-0.649670270159147	-0.649670270159147	0.63387142248628	-0.649670270159147	0.948464693453266	-0.649670270159147	-0.649670270159147	0.666351312037549	0.814464684014216	0.916090919752728	1.99763246030097	0.881291264646872	0.662908367651354	-0.649670270159147	1.6664234879285	-0.649670270159147	0.55826667300722	-0.649670270159147	0.682338465821669	-0.649670270159147	0.582420402731061	-0.649670270159147	1.57757275101278	-0.649670270159147	1.19415776712711	1.2093449757993	0.450162064766454	-0.649670270159147	-0.649670270159147	0.468295172465528	1.35055762860601	1.77729418450239	-0.649670270159147	-0.649670270159147	-0.649670270159147	0.524525968332817	0.452872478038566	0.0690150167040163	1.09844266447368	0.705731059051006	0.815860602407064	1.08770792304346	-0.649670270159147	-0.649670270159147	0.314104620762854	-0.649670270159147	0.343580668833184	1.08273086328087	0.59972350565847	1.26922133837207	1.03352083324186	-0.649670270159147	0.815084737967704	1.50085662714531	0.485980025282083	-0.649670270159147	0.24788944513669	1.27458609662347	0.445619665194894	0.459108167422698	-0.649670270159147	-0.649670270159147	1.20165145746713	-0.649670270159147	1.72306864676516	-0.649670270159147	-0.649670270159147	-0.649670270159147	-0.649670270159147	0.949934058605385	0.758668083724877	-0.649670270159147	-0.649670270159147	0.579478917054173	-0.649670270159147	0.68468339640323	1.20712083057476	0.45134615576066	0.991650826287124	0.496377733623131	0.484716722289864	1.26361071175078	-0.649670270159147	0.159719494980648	0.210433409793714	0.0966776960500269	1.25924159876506	2.3331031056797	1.31727426080889	1.11591299889133	-0.649670270159147	0.324886055840533	-0.649670270159147	-0.649670270159147	-0.649670270159147	-0.649670270159147	1.66831304619709	1.10382719728749	2.02142935441891	0.400183597779243	0.276458047622779	0.892645146212548	1.33666449292047	0.797707687592974	0.607449327289971	-0.649670270159147	0.817570628942118	-0.649670270159147	0.402566138335081	-0.649670270159147	-0.649670270159147	0.328050276218054	0.736598156372801	-0.649670270159147	1.64362610568279	0.0914365734679045	0.0231193677202283	-0.0449339092941754	1.18156511597123	1.36792477070096	1.16658997796486	0.301625501664258	-0.153719710233963	-0.0378696570814478	-0.649670270159147	0.563674400641532	0.990459783263175	1.12226104196148	1.4638788092097	1.3828557736655	-0.649670270159147	0.639097325020177	0.593134014778823	-0.0375907086714353	-0.649670270159147	0.413389059873705	0.436692524499746	0.789595024353849	1.09789482171725	1.31638150035224	0.776179260688428	-0.227673366468181	0.334711222764598	0.136844238482855	0.0646295985983443	-0.111571920002828	0.396364356476766	0.724113103516359	0.380044574760285	0.0943306124529053	0.468863711531727	0.494355645019246	0.765376869622152	0.879700293458796	-0.649670270159147	0.213900711044756	0.869613606840935	1.14879905526728	0.982665861214786	-0.649670270159147	0.991485290058392	0.0873788699038058	0.738460809123264	0.184834849124333	-0.0478410455651331	0.780326616994202	0.814000014937166	0.588601019887223	0.490394535092847	0.294247810134452	0.515396124035451	-0.649670270159147	0.67847064646843	0.384966481816182	0.75500843087851	0.375499352259327	0.192300144441748	0.166592504310094	0.558987055319662	0.512686164333043	0.335819324846039	0.970739662841678	-0.0873231322362079	-0.649670270159147	-0.649670270159147	0.813380950688214	1.51882986961498	0.00366470717216792	-0.649670270159147	-0.0424228909861981	0.0513262123099395	-0.0454780746708766	-0.649670270159147	0.654303575580088	0.00777444224769745	-0.051326362499795	0.199186525948637	0.0860486495879406	1.28464006170901	-0.100120822805794	1.13810202445754	-0.0350941002214005	0.458335402196832	0.96843506082947	-0.10425013919582	0.206742852426	0.79676368666927	1.18749695955955	0.502303023788982	0.919548897463297	-0.0415978713878414	0.37934541445575	0.453509751384435	0.0723713262012416	0.0187219569049139	0.307253291784958	0.53703476024333	0.978457650044119	-0.649670270159147	0.252234787060447	-0.649670270159147	0.250279606108278	-0.649670270159147	0.334040900986922	0.491747213849586	-0.649670270159147	0.928700136649192	-0.0791705084457507	-0.087600790819518	0.785352652475982	-0.649670270159147	0.644368584167027	-0.649670270159147	-0.649670270159147	-0.649670270159147	1.13244498424997	-0.649670270159147	0.57665838483779	0.552688769663528	0.965015546050319	0.016605364766557	-0.649670270159147	-0.649670270159147	-0.649670270159147	-0.649670270159147	-0.649670270159147	0.661622196114589	0.138220539071843	0.165181080840479	0.524962165755648	0.580760649242862	1.02846282730493	0.442738029487165	0.523219415940003	-0.649670270159147	0.0130978867711145	0.707111216987681	-0.182851970240008	-0.649670270159147	-0.116653905966755	0.575986316605393	1.03995261932134	0.266459107230891	-0.649670270159147	-0.649670270159147	0.161246565475198	1.08523414386357	-0.649670270159147	0.324754673301036	1.26818993364339	0.118663458336701	-0.649670270159147	1.10555343757324	0.0352662341928776	-0.118526402539485	0.223114425969655	0.217551772953728	0.519990386107259	0.234355401890737	0.88608581850377	0.361790822437798	0.643556167290729	-0.649670270159147	0.641026792741407	0.740144093694166	0.268081091639449	0.698258302485092	0.930388987386058	0.0329152485902712	-0.649670270159147	0.090315234722413	-0.649670270159147	0.325806761435865	-0.649670270159147	-0.172317924352702	1.06934297429865	0.493652733960043	0.534201656013262	0.731383739408945	0.68550938045757	0.790379459172676	-0.0644282482213064	-0.134870852452099	0.686425589403819	0.516541133185588	0.92956689205383	0.74261928931479	1.10609126120633	0.674855802579713	0.109586366186222	0.102612075938885	1.36868771489988	0.54898334048736	-0.0865956343562359	-0.0598515518504036	-0.133472840420385	0.987984528854157	0.93732242171758	0.0407624670354316	0.00198928822079345	0.442946311590424	0.568330456960424	0.525447229132741	0.822047361101183	0.103307479828054	-0.0406952542737046	-0.099814699794879	1.11957890857428	-0.0487223377966981	0.354885778902666	0.913675731847428	1.16841569921261	1.337625834789	1.03625563232806	0.399034781600691	0.690189265339893	-0.649670270159147	0.299225594476461	0.407676331196691	1.02735108851728	1.41399285267118	1.0479353490888	1.47477468848953	0.727477740196508	-0.129268951644531	-0.649670270159147	-0.21944582638703	0.939123987225874	-0.649670270159147	-0.649670270159147	0.79676368666927	-0.649670270159147	0.190094545838293	0.253945737385177	0.706348473324775	0.807313198345289	0.565546200224647	0.139325132422953	0.313527131565319	0.554576093508339	-0.209954328230019	0.681043022515976	0.0633470753682706	0.246966538070776	0.223987494108153	0.334392701980302	0.394295014929081	0.262172113886531	0.839749377376059	0.120278848228791	0.380535803357928	-0.227936586077107	0.743245364150763	-0.191321311701253	0.0730819934780874	0.847575306619949	0.344949379850842	0.427511282203274	0.610478065225881	-0.649670270159147	0.79491728474376	0.363140972570923	1.1654468466159	-0.117228534613194	1.54116042620756	1.23724819815337	-0.649670270159147	0.186556591279291	-0.0334267632178312	-0.294795224930792	-0.0224546424978278	0.722098896106918	0.634046844424099	0.29370692361559	0.404560204215444	0.462704638442531	0.218844923439654	1.44759095083138	1.22901636047031	1.02491789030855	1.08466366206756	0.879615164143492	0.0560711315397121	0.992570219368486	1.07911344574418	0.76040436575365	0.843457250450194	0.597518815321637	1.47497939187602	0.613974611368807	0.531865213070518	-0.27460627028759	0.747490701185565	0.546056396470231	0.70695771795308	0.585484579602338	0.0112840437675873	0.758210144711118	0.247501585982826	-0.649670270159147	2.23519839809781	0.135978637104509	0.306715852280223	0.983058536433375	0.716389542591068	-0.649670270159147	-0.649670270159147	1.72133932248673	0.298076836996371	0.489696713780436	-0.649670270159147	-0.649670270159147	1.07209785198987	-0.649670270159147	0.74261928931479	1.23331342421216	-0.649670270159147	-0.649670270159147	-0.649670270159147	-0.649670270159147	0.412838478174488	0.297952819100992	0.197386442638671	0.0582465088805411	0.569378025222703	1.27960500092267	1.087557774191	-0.649670270159147	1.73545406653405	0.348595447605221	0.329706747862667	-0.649670270159147	0.654868118510141	0.467858245938972	0.84682769550283	0.130243534620492	-0.649670270159147	-0.649670270159147	0.676733739346967	-0.649670270159147	0.589921039444937	1.12737227449285	0.234462867554167	-0.649670270159147	-0.649670270159147	0.00534890066005811	0.448769939615106	0.0895323552746338	1.19223081955867	1.43790820262013	-0.649670270159147	0.572637599768946	-0.649670270159147	-0.649670270159147	-0.0310770182247866	0.98046091807988	-0.649670270159147	-0.649670270159147	-0.649670270159147	-0.00919286896326725	1.59717351150127	0.287593030622717	-0.0709562713656163	-0.0300384035404172	0.209723101352744	1.20044095652338	0.787805478044208	0.857467316657868	1.10309947310699	1.02582509626424	-0.649670270159147	1.5029559462431	0.8698933988056	-0.649670270159147	0.0750437020331368	0.150679330181687	0.144809663153393	-0.649670270159147	-0.0554646885233148	0.42070753714313	0.135599232267541	0.0649596539260142	-0.649670270159147	-0.0226412026129108	-0.649670270159147	0.640041605061667	0.485032271976068	0.471187875963992	-0.649670270159147	-0.649670270159147	-0.649670270159147	0.0380835387596219	0.527927615699738	-0.649670270159147	0.48246813009119	-0.649670270159147	-0.649670270159147	-0.649670270159147	0.773878219408624	0.729405072438555	0.0628457437179588	0.881461939013476	-0.649670270159147	0.650346237369769	-0.649670270159147	0.911580219263318	0.485257777209045	1.44851807751831	0.938365861865328	0.72130394940428	0.375098158939586	0.601862555423266	0.615919723359243	0.281891442354967	0.474597299788927	0.246837487012265	1.32725640241484	-0.649670270159147	0.818224684404673	0.822569825591473	1.53912544356072	-0.118716726421811	0.922535198308863	0.304949868483447	1.12696185096557	0.603009020325471	0.977449917923161	1.4725904524505	0.515944479527477	0.520888138096539	0.403542891821965	0.0673837560120458	-0.216222904727638	0.863319959925907	0.68515343840912	0.921642006586366	0.397659650619589	0.382166482659633	0.531624742100886	0.187144125069788	0.0801106675636422	0.596683188118645	0.676921844864127	0.953688581304219	-0.194020136403328	0.656140241103224	1.24150964254206	0.90012193592034	0.252615666473309	0.522226761790135	0.24331265207566	0.109303287663372	0.0886174145918525	0.341972548562215	0.809678389000367	-0.257178563889737	0.0389043291081006	0.523673942956037	0.618573754779273	1.04005851054964	0.709137585176651	0.811703476151133	0.724417228790381	-0.325665777840817	0.615889459546907	0.0473168299695734	0.753415946587476	0.610674905400531	0.307474771949303	0.124143365588961	0.207831459813018	-0.227127929712873	0.263816791086978	0.198569175383443	0.0964783655115886	0.224739770437248	0.370789058230255	0.13301244407895	0.623278708235739	0.649835856978216	0.625641588491655	0.836898016597628	0.82668667053609	0.521056010506086	0.890521710038039	0.613984592905429	0.603060848591492	0.270026240645745	0.418298338026408	0.365810789166133	0.589914250925021	-0.198690764023902	0.152052297116959	0.373329510674473	0.447125620601206	0.711805798853678	0.571461335257496	0.421213377419012	-0.00263496833188696	0.726228060696318	-0.248061459746851	-0.649670270159147	-0.00293536711372636	0.513436019488632	-0.157753361447147	0.449730440205132	0.222291023722623	0.906858855986869	-0.318028527770154	0.577987120477605	0.128736881035946	0.50102791541267	0.461864926891128	0.76565478537102	0.892569281113899	-0.279513166038431	0.634080263892189	0.461382898110606	0.730468704391175	0.395198907542981	0.46423103464614	0.620814030086524	0.280033277601973	0.187379032780946	0.181752390027658	0.358648235987845	0.487720554616052	0.484519163899826	0.270010049905573	0.656971928806103	0.78090255050703	0.563823024959245	0.509261711341335	0.111199827482176	0.410678914718646	0.793035835810562	0.378338887008017	0.741283226452806	0.343150734708298	0.362492078642378	0.351347596735627	0.522552801447371	0.254843795909427	0.347942743363341	1.4791697059631	0.394844741716706	-0.150952338816785	-0.214191740755692	0.771294524442783	0.000293913857348657	-0.649670270159147	-0.0301164223255004	-0.224403636383519	0.0689271221388919	0.624492710673644	0.323399197501509	0.804986811426798	-0.234411323658847	0.135788887823681	-0.649670270159147	0.78711437763846	0.963675124603683	0.273334966616922	-0.0267303745134805	0.613352758253119	0.808116026243072	0.0510144192020784	0.690023811636521	-0.649670270159147	0.657779706521748	0.494998225059958	0.375183233294684	0.773207673744587	1.26478585891994	0.000508930305284707	0.0297171595198663	0.180861343723783	0.502582348951517	0.291641481008183	0.457371027415821	0.308948728058187	0.164897125200264	0.0843009737598286	-0.224050715177744	0.994517096371846	0.623036201810032	0.609006639959031	1.24701762044718	1.1481679707324	0.56158794611683	0.328099885957752	-0.0433825503166448	0.773173678640509	-0.0527605073170591	0.198075958257847	0.322536105135855	0.315077887310575	-0.0350173476125435	0.204621702203511	0.509968428720748	0.531951120506755	0.46862310196709	0.819128938806051	0.880438512036609	0.462927137125279	0.387676363903118	0.558966460403502	-0.0884037247784497	0.698290743546229	0.264852624868863	0.551417073689743	0.260847438143374	0.803069496107588	0.215251169247513	0.974143785741038	0.431143923199946	1.29013628809457	0.837584563553552	0.745895454516098	0.95894996827812	0.262773815779412	1.19664808004651	0.221078440184526	0.0523414940980709	0.470169263506972	0.24112408261748	0.408377182778158	-0.0718832793456604	0.78078962059445	1.24924114225813	0.733437039750811	1.14372678139493	0.327204406076421	0.323927805660232	0.29972324613524	0.258096456268122	0.633330858095876	0.837109628846279	0.270688621728543	0.469549678286635	0.484311285544063	0.481451840439989	0.560929729642721	1.01582065172485	0.0963739976388425	0.787168694683741	0.935726165863904	0.0239401674031014	0.255367248044013	0.866371102105352	0.208811616616991	0.358995851415253	1.14079222413522	0.82440160873169	0.696153199825595	0.59065164135734	0.494424456707835	0.120643268066217	0.400925334920578	0.933319572935272	0.558198112353827	0.330459597702695	0.838780026190402	0.00894990734605067	0.839010190490213	0.789520364224217	0.724620058971474	0.778880055419452	0.281094148222697	0.6950333428312	1.05594011968307	-0.649670270159147	0.16540839143582	0.330603661360373	-0.0879634645279537	-0.238961952222155	0.922788384474004	-0.649670270159147	0.0815404490014583	0.386145582234823	0.295787920871812	-0.649670270159147	0.0803042019980834	0.835184642409124	0.00122669651524274	0.0646238109266508	-0.0642312615722585	0.118099706984881	0.728452022891267	-0.329649001514305	0.235503089974779	0.578770597990556	0.0908567825070907	0.326212881870252	0.798195654932265	0.102766496784041	0.344880851446781	0.231797616420352	-0.403318687523938	0.654197323624036	-0.0228875558452182	0.842354897836998	0.181531417107037	0.628675770870901	0.335073590114397	0.29106964581632	0.902288121362243	0.0732598831669323	0.108957595431666	0.799220851861613	0.146207446012626	0.0474049305411107	0.780095235984061	-0.127334306822129	0.694013666201173	-0.0462267376234764	-0.131533478299014	1.10536493681459	0.847282666910244	1.21420655601417	0.0679441977691424	0.190989895717748	0.945558127263472	0.456729085004	0.919623929538882	0.903412997967249	0.616252726474957	-0.317385612193253	0.376832925664963	0.910801537273742	0.792325834834175	0.213269706863086	0.408396664687919	0.233014345393818	0.392740089488288	0.244713653221898	0.371019717343489	0.366329794041362	0.873344004689289	0.17270526965001	0.412052962557803	-0.400902498540451	0.437929045010055	0.219791429282766	0.549202626022015	0.72009011996434	0.538514611987252	0.20317615744215	0.14231484892285	0.0915863473478967	0.580304808577122	0.678292547867337	0.273603486459069	0.0150068447382895	1.11816883448026	0.443238045875613	0.628040103458093	0.73886558424475	0.190886951894988	0.370405440038871	0.596069591795874	0.432340076641156	-0.649670270159147	-0.649670270159147	-0.649670270159147	-0.649670270159147	-0.649670270159147	1.36093136763483	-0.649670270159147	-0.649670270159147	0.575173799559252	1.6356960275247	1.46686956276654	1.11203161098205	1.1408914049997	2.10513456711545	1.8516109008537	2.27824265170872	1.09981394263855	0.808602277066655	1.14475481447549	-0.649670270159147	-0.649670270159147	1.80279720494135	-0.649670270159147	-0.649670270159147	-0.649670270159147	1.02154099098467	-0.649670270159147	-0.649670270159147	-0.649670270159147	-0.649670270159147	0.675543721834486	-0.649670270159147	-0.649670270159147	0.558781139432357	-0.649670270159147	-0.649670270159147	-0.649670270159147	-0.649670270159147	1.1018753488893	1.4859219932898	-0.649670270159147	-0.649670270159147	-0.649670270159147	0.95398222375472	-0.649670270159147	-0.649670270159147	-0.649670270159147	-0.649670270159147	0.587482237265624	1.76133783130291	0.700565764740191	-0.649670270159147	-0.649670270159147	-0.649670270159147	0.481302547196225	-0.649670270159147	-0.649670270159147	1.30647468471174	0.539550332508268	0.713591841548151	0.259289603130017	0.456707700323197	-0.649670270159147	0.149760446472178	0.223690449504541	-0.649670270159147	1.5349738700119	1.79669185138662	0.227585932107989	0.224897392241812	-0.649670270159147	0.101609915575747	0.444281283127694	0.669730864518503	-0.649670270159147	-0.00374998302017293	-0.649670270159147	0.0258357573099978	0.590138313566174	1.01680147775736	1.33289709301014	-0.649670270159147	-0.649670270159147	1.38892109667858	-0.649670270159147	-0.649670270159147	-0.649670270159147	1.31657981173498	-0.649670270159147	0.816715077915896	-0.042896873662395	0.423562730752395	-0.649670270159147	-0.649670270159147	0.840682527617989	0.32778577893519	0.507352713399034	0.387539273223239	0.973109600334525	-0.649670270159147	-0.649670270159147	1.02631030710802	-0.649670270159147	-0.649670270159147	-0.649670270159147	-0.649670270159147	1.58434702449367	1.83685716659478	0.839395754225216	-0.649670270159147	-0.649670270159147	-0.649670270159147	-0.649670270159147	-0.649670270159147	0.981685079125486	0.737977384775457	2.54096293695243	2.28058465110265	1.6204149443371	0.795519633320956	1.92731971870518	1.87343337213999	-0.649670270159147	1.51201806211581	-0.649670270159147	1.11505746083702	-0.649670270159147	-0.649670270159147	-0.649670270159147	-0.649670270159147	0.895077120589653	-0.649670270159147	-0.649670270159147	-0.649670270159147	-0.649670270159147	-0.649670270159147	-0.649670270159147	-0.649670270159147	1.87566818370087	1.10578388854557	1.63232589145506	2.39031255209797	-0.649670270159147	-0.649670270159147	-0.649670270159147	-0.649670270159147	1.82426945011569	-0.649670270159147	1.67532184913028	-0.649670270159147	-0.649670270159147	-0.649670270159147	-0.649670270159147	-0.649670270159147	1.61029272080767	1.43331167260674	-0.649670270159147	-0.649670270159147	-0.649670270159147	0.954548866564301	-0.649670270159147	-0.649670270159147	0.716790216024836	1.55339967317818	-0.649670270159147	-0.649670270159147	2.86768566272985	-0.649670270159147	2.04198846566082	0.916987498435702	-0.649670270159147	1.25664944038868	1.75484323922854	0.363603725259043	-0.649670270159147	-0.649670270159147	-0.649670270159147	-0.649670270159147	-0.649670270159147	-0.649670270159147	-0.649670270159147	-0.649670270159147	-0.649670270159147	-0.649670270159147	-0.649670270159147	-0.649670270159147	-0.649670270159147	-0.649670270159147	0.590518736974841	0.832202162990948	1.35884676781317	-0.649670270159147	-0.649670270159147	-0.649670270159147	-0.649670270159147	-0.649670270159147	-0.649670270159147	1.29537368441451	0.850410553465254	-0.649670270159147	0.933503128546215	0.900141408248534	-0.649670270159147	-0.649670270159147	2.79551066702287	1.25526405794128	2.77580134846788	0.906125053626886	0.779149514746962	0.284934061213376	1.44493319692917	1.77081651598799	-0.649670270159147	1.51090815782168	-0.649670270159147	-0.649670270159147	-0.649670270159147	-0.649670270159147	-0.649670270159147	0.881974210092242	-0.649670270159147	-0.649670270159147	-0.649670270159147	-0.649670270159147	-0.649670270159147	-0.649670270159147	1.36737270668292	-0.649670270159147	1.5632552423683	-0.649670270159147	-0.649670270159147	2.06316353304471	-0.649670270159147	0.669689539241027	-0.649670270159147	-0.649670270159147	-0.649670270159147	1.05773374940338	1.84498875505326	0.684239086534289	-0.649670270159147	0.775630669073292	-0.649670270159147	0.636978048985531	0.60884960344186	-0.649670270159147	-0.649670270159147	-0.649670270159147	-0.649670270159147	-0.649670270159147	-0.649670270159147	-0.649670270159147	1.38537347360073	-0.649670270159147	-0.649670270159147	-0.649670270159147	1.65058052707068	2.76709886652708	-0.649670270159147	2.294212297674	0.650766870449802	1.47714775048484	2.0511483667579	2.19618878948327	2.20236526884252	-0.649670270159147	-0.649670270159147	-0.649670270159147	-0.649670270159147	-0.649670270159147	-0.649670270159147	-0.649670270159147	1.43671425754791	-0.649670270159147	1.50574614719652	-0.649670270159147	-0.649670270159147	-0.649670270159147	-0.649670270159147	-0.649670270159147	-0.649670270159147	-0.649670270159147	-0.649670270159147	-0.649670270159147	-0.649670270159147	1.37576983218777	-0.649670270159147	-0.649670270159147	0.672672016543707	0.785501052292343	-0.649670270159147	1.00659956182711	-0.649670270159147	2.90030347420237	1.34973301879976	-0.649670270159147	-0.649670270159147	1.14487584609638	-0.649670270159147	-0.649670270159147	2.11821802022777	1.15278222857775	-0.649670270159147	1.27571985724155	0.632761596443927	-0.649670270159147	2.71615111687549	-0.649670270159147	-0.649670270159147	-0.649670270159147	-0.649670270159147	1.33562986941811	-0.649670270159147	-0.649670270159147	-0.649670270159147	-0.649670270159147	-0.649670270159147	-0.649670270159147	-0.649670270159147	-0.649670270159147	-0.649670270159147	-0.649670270159147	-0.649670270159147	-0.649670270159147	-0.649670270159147	0.223271445806013	0.204584146120637	0.977579871004059	1.07261317964536	-0.649670270159147	-0.649670270159147	-0.649670270159147	-0.649670270159147	-0.649670270159147	2.29896815031147	-0.649670270159147	-0.649670270159147	1.50079567185171	-0.649670270159147	-0.649670270159147	1.59298442838485	0.830296534042155	-0.649670270159147	0.785649485120054	-0.649670270159147	2.43707311003051	-0.649670270159147	1.36674220046367	-0.649670270159147	0.508010706000453	-0.649670270159147	-0.649670270159147	3.90619174699336	-0.649670270159147	-0.649670270159147	-0.649670270159147	-0.649670270159147	-0.649670270159147	0.475778002094361	-0.649670270159147	-0.649670270159147	-0.649670270159147	-0.649670270159147	-0.649670270159147	-0.649670270159147	-0.649670270159147	-0.649670270159147	-0.649670270159147	-0.649670270159147	0.872978503319506	-0.649670270159147	-0.649670270159147	-0.649670270159147	-0.649670270159147	-0.649670270159147	1.02009538948472	-0.649670270159147	-0.649670270159147	-0.649670270159147	1.27034794204422	0.896121949845136	-0.649670270159147	-0.649670270159147	-0.649670270159147	-0.649670270159147	-0.649670270159147	1.47465619695748	-0.649670270159147	-0.649670270159147	3.24227456111579	-0.649670270159147	-0.649670270159147	-0.649670270159147	-0.649670270159147	-0.649670270159147	1.56377682954353	1.15009751842779	-0.649670270159147	-0.649670270159147	-0.649670270159147	0.834272586748964	1.10486248814674	-0.649670270159147	2.10313562325311	1.08396282020576	-0.649670270159147	-0.649670270159147	1.21578943960014	-0.649670270159147	1.78569625750003	-0.649670270159147	-0.649670270159147	-0.649670270159147	-0.649670270159147	1.42284467912883	-0.649670270159147	-0.649670270159147	-0.649670270159147	-0.649670270159147	1.81183581553855	1.56240827930155	-0.649670270159147	-0.649670270159147	-0.649670270159147	0.554371757673372	0.345223591380584	-0.649670270159147	-0.649670270159147	-0.649670270159147	-0.649670270159147	-0.649670270159147	0.605829131389413	-0.649670270159147	-0.649670270159147	-0.649670270159147	1.04526519615265	-0.649670270159147	-0.649670270159147	-0.649670270159147	-0.649670270159147	0.489514820618767	0.549286989107291	-0.649670270159147	0.907894532707453	-0.649670270159147	-0.649670270159147	-0.649670270159147	-0.649670270159147	1.30192927629841	1.72214596365787	0.901544816094253	-0.649670270159147	0.892471752191421	1.41548983978017	-0.649670270159147	0.976605777321918	-0.649670270159147	0.737977384775457	-0.649670270159147	-0.649670270159147	-0.649670270159147	1.29233150772793	-0.649670270159147	-0.649670270159147	-0.649670270159147	2.00216760601909	1.82265378054752	-0.649670270159147	0.134463263181418	-0.649670270159147	-0.649670270159147	0.734534807212162	0.743523813261774	-0.649670270159147	-0.649670270159147	-0.649670270159147	1.74651425290422	-0.649670270159147	0.80339967917547	-0.649670270159147	-0.649670270159147	1.519078517514	-0.649670270159147	-0.649670270159147	-0.649670270159147	-0.649670270159147	1.48790331881622	1.75878276413653	-0.649670270159147	-0.649670270159147	-0.649670270159147	1.1867318787439	-0.649670270159147	-0.649670270159147	1.460547788338	-0.649670270159147	-0.649670270159147	-0.649670270159147	1.3603054672384	-0.649670270159147	1.79731315667487	-0.649670270159147	-0.649670270159147	-0.649670270159147	-0.649670270159147	-0.649670270159147	-0.649670270159147	-0.649670270159147	-0.649670270159147	-0.649670270159147	1.18088992538103	-0.649670270159147	-0.649670270159147	1.47110857960286	-0.649670270159147	-0.649670270159147	1.02506324739067	1.7825066147699	-0.649670270159147	-0.649670270159147	-0.649670270159147	-0.649670270159147	1.32605244471708	-0.649670270159147	2.91321730286628	1.85353586804289	1.73654519726702	-0.649670270159147	2.77302564179868	2.54031019340394	-0.649670270159147	2.02390040193153	-0.649670270159147	0.552943449267979	-0.649670270159147	-0.649670270159147	-0.649670270159147	-0.649670270159147	-0.649670270159147	1.53052594060274	0.826028159679235	-0.649670270159147	-0.649670270159147	1.90112628598621	2.27111658264962	-0.649670270159147	1.06689019270253	0.831884190089208	-0.649670270159147	-0.649670270159147	-0.649670270159147	1.35189928125117	-0.649670270159147	-0.649670270159147	-0.649670270159147	-0.649670270159147	-0.649670270159147	-0.649670270159147	1.66526250653781	1.32265029806815	-0.649670270159147	-0.649670270159147	0.853355824720066	-0.649670270159147	-0.649670270159147	0.928016588859076	-0.649670270159147	-0.649670270159147	-0.649670270159147	-0.649670270159147	-0.649670270159147	-0.649670270159147	-0.649670270159147	-0.649670270159147	1.97553891543084	-0.649670270159147	-0.649670270159147	-0.649670270159147	-0.649670270159147	-0.649670270159147	-0.649670270159147	-0.649670270159147	-0.649670270159147	-0.649670270159147	-0.649670270159147	-0.649670270159147	1.83272974744001	-0.649670270159147	1.51183298558791	1.79631925189438	-0.649670270159147	-0.649670270159147	1.72468541876619	-0.649670270159147	-0.649670270159147	1.06295272440398	-0.649670270159147	-0.649670270159147	-0.649670270159147	2.51545072491808	-0.649670270159147	1.84386030545875	0.777094589100052	0.925470372598926	-0.649670270159147	-0.649670270159147	-0.649670270159147	0.576977004495029	-0.649670270159147	1.7844682733686	1.94927746786683	-0.649670270159147	0.784611148153734	0.855326305501037	1.32115359529399	-0.649670270159147	2.2671198766622	-0.649670270159147	-0.649670270159147	-0.649670270159147	1.51331463509381	0.968858799524798	-0.649670270159147	0.649205974341011	-0.649670270159147	0.896819356883708	-0.649670270159147	-0.649670270159147	1.28541838709165	-0.649670270159147	1.57242497425557	-0.649670270159147	-0.649670270159147	0.872641286295201	1.06426299058091	-0.649670270159147	-0.649670270159147	0.809832259047124	0.531055873845372	1.07073755760896	1.94639964411008	-0.649670270159147	0.543344802105788	-0.649670270159147	-0.649670270159147	0.497668423814291	0.0227813800588166	-0.649670270159147	0.684492939283214	1.44252827150262	0.49979547391865	-0.649670270159147	-0.649670270159147	0.267907024390968	-0.649670270159147	-0.649670270159147	0.700956591270191	-0.649670270159147	1.04740057514339	-0.649670270159147	-0.649670270159147	-0.649670270159147	-0.649670270159147	-0.649670270159147	0.700826288942417	-0.649670270159147	0.976411112002194	0.71093871905197	-0.649670270159147	0.328778408484822	-0.649670270159147	1.31281967362854	0.574750328684579	0.707111216987681	0.428645010844626	1.20921397776506	1.65973067149915	-0.0677909507029525	-0.649670270159147	1.49151672002603	1.04455472152014	0.691129441716636	0.638448983020489	0.739774780666561	0.277938780064301	0.669937532225782	1.64769202522014	0.314104620762854	1.00074513593774	1.28843598767233	0.399493993985241	0.521337557166052	-0.649670270159147	0.96023948744142	-0.649670270159147	0.0875269751232437	-0.649670270159147	-0.649670270159147	-0.649670270159147	-0.649670270159147	-0.649670270159147	-0.649670270159147	-0.649670270159147	-0.649670270159147	-0.649670270159147	-0.649670270159147	-0.649670270159147	-0.649670270159147	-0.649670270159147	2.16065574336622	1.73701319253466	1.14233800496717	-0.649670270159147	-0.649670270159147	1.13083771205131	-0.649670270159147	-0.649670270159147	1.49187884301761	-0.649670270159147	-0.649670270159147	-0.649670270159147	1.31222746464943	0.140176978151626	-0.649670270159147	0.864596383196747	1.13250457500796	2.00459429490048	0.91932384814824	1.03121440459014	-0.649670270159147	-0.649670270159147	-0.649670270159147	0.767491972418365	-0.649670270159147	-0.649670270159147	-0.649670270159147	-0.649670270159147	0.769662179307072	-0.649670270159147	-0.649670270159147	-0.649670270159147	-0.649670270159147	-0.649670270159147	-0.649670270159147	-0.649670270159147	-0.649670270159147	-0.649670270159147	-0.649670270159147	0.733299949815227	-0.649670270159147	-0.649670270159147	-0.649670270159147	0.926560509757001	-0.649670270159147	2.94149543434078	-0.649670270159147	-0.649670270159147	-0.649670270159147	0.6762950472366	-0.649670270159147	0.451939200643898	-0.649670270159147	-0.649670270159147	-0.649670270159147	-0.649670270159147	-0.649670270159147	-0.649670270159147	-0.649670270159147	-0.649670270159147	-0.649670270159147	-0.649670270159147	0.269068760457733	-0.649670270159147	-0.649670270159147	-0.649670270159147	1.06470023927029	-0.649670270159147	-0.649670270159147	1.14863689456041	-0.649670270159147	1.56835308327618	0.993938977445981	0.95530507207326	0.890480762006132	0.844071778406939	1.38805976145902	1.94219308334665	2.50958727970306	0.755611045321386	-0.649670270159147	0.688568629899552	0.506789344059029	-0.649670270159147	-0.649670270159147	0.389637136666731	-0.649670270159147	0.262773815779412	0.69499031109328	0.123204112225871	-0.649670270159147	0.514039487875669	-0.649670270159147	-0.649670270159147	0.450302888457952	0.685191565386072	-0.649670270159147	-0.649670270159147	-0.649670270159147	2.06359131747509	-0.649670270159147	1.11040708440915	-0.649670270159147	-0.649670270159147	-0.649670270159147	2.71524429967602	1.01127532219127	-0.649670270159147	-0.649670270159147	-0.649670270159147	-0.649670270159147	-0.649670270159147	-0.649670270159147	-0.649670270159147	1.26221385533295	-0.649670270159147	-0.649670270159147	-0.649670270159147	0.794165108598291	0.721214259224926	-0.649670270159147	-0.649670270159147	-0.649670270159147	-0.649670270159147	1.32550118977612	0.711998643560148	-0.649670270159147	-0.649670270159147	-0.649670270159147	-0.649670270159147	0.684619904260361	-0.649670270159147	-0.649670270159147	0.849431570368809	0.4622969657575	-0.649670270159147	0.68538223508304	0.601160979640762	1.61451450456703	0.923476052453077	0.545754467666472	3.41298053335553	0.435664329633234	-0.164771420087253	0.545050590854718	1.40753471944091	0.935525311376823	1.73592154695956	1.64829753866912	-0.649670270159147	-0.649670270159147	-0.649670270159147	-0.649670270159147	1.11517407076588	-0.649670270159147	-0.649670270159147	-0.649670270159147	0.817726299395213	1.06787769418318	-0.649670270159147	-0.649670270159147	0.50193081111309	1.35120239688667	-0.649670270159147	-0.649670270159147	-0.649670270159147	-0.649670270159147	-0.649670270159147	-0.649670270159147	-0.649670270159147	0.749820605708383	-0.649670270159147	-0.649670270159147	-0.649670270159147	0.588781668912371	0.777094589100052	-0.649670270159147	-0.649670270159147	-0.649670270159147	1.7892248133522	0.697836720202353	-0.649670270159147	0.946281738890213	1.32250051112295	-0.649670270159147	-0.649670270159147	-0.649670270159147	-0.649670270159147	-0.649670270159147	-0.649670270159147	1.77567083806187	-0.649670270159147	-0.649670270159147	1.32745722485472	1.45183984219034	1.1479075755438	1.23963006522048	-0.649670270159147	-0.649670270159147	-0.649670270159147	-0.649670270159147	0.926378705955461	-0.649670270159147	0.789221807017212	0.942740555432839	0.609859848075189	1.04207323179929	-0.649670270159147	-0.649670270159147	1.00477778830656	-0.649670270159147	-0.649670270159147	-0.649670270159147	1.04334842313004	-0.649670270159147	-0.649670270159147	-0.649670270159147	-0.649670270159147	-0.649670270159147	-0.649670270159147	-0.649670270159147	-0.649670270159147	0.727025087265881	-0.649670270159147	1.71616945512336	-0.649670270159147	-0.649670270159147	-0.649670270159147	-0.649670270159147	2.1260082012728	-0.649670270159147	1.12597611989863	1.08891015165441	-0.649670270159147	-0.649670270159147	-0.649670270159147	-0.649670270159147	-0.649670270159147	-0.649670270159147	-0.649670270159147	-0.649670270159147	-0.649670270159147	0.85862290393383	2.05337113859381	0.800813345755784	0.738668101397141	-0.649670270159147	-0.649670270159147	1.75623422280616	-0.649670270159147	1.42924546668682	0.764034419571174	0.985813078516607	0.725262777159794	0.961573663630831	-0.649670270159147	-0.649670270159147	0.409781792447012	0.960620433798934	0.795218391457919	1.02009538948472	0.774315897688805	-0.649670270159147	0.551417073689743	1.18915709207967	2.00885438113147	0.896034822048977	0.995002529492124	1.58514719365094	1.84438097340222	1.27147604619778	-0.649670270159147	-0.649670270159147	-0.649670270159147	-0.649670270159147	0.889875916789856	1.2958091658606	-0.649670270159147	1.06623255652569	-0.649670270159147	-0.649670270159147	-0.649670270159147	-0.649670270159147	1.91721007900878	1.53715827428361	-0.649670270159147	0.932769184723085	-0.649670270159147	-0.649670270159147	1.04377395882583	-0.649670270159147	-0.649670270159147	-0.649670270159147	-0.649670270159147	-0.649670270159147	1.01005276006723	-0.649670270159147	-0.649670270159147	-0.649670270159147	-0.649670270159147	1.09207480739287	-0.649670270159147	-0.649670270159147	-0.649670270159147	1.14245867278646	-0.649670270159147	-0.649670270159147	0.607729118702545	-0.649670270159147	-0.649670270159147	-0.649670270159147	-0.649670270159147	-0.649670270159147	-0.649670270159147	0.540446725937122	-0.649670270159147	0.932952601042707	-0.649670270159147	1.8411744101392	-0.649670270159147	-0.649670270159147	0.496377733623131	0.596968927345061	0.638625734920694	0.387090876085399	0.620629220088174	0.588998521254697	0.235754555601114	0.298387028513222	0.450965264725637	0.556110944133744	-0.649670270159147	-0.649670270159147	-0.649670270159147	-0.649670270159147	-0.649670270159147	0.399417429528617	0.195667680167261	0.380265567376448	0.180090162230871	-0.649670270159147	0.726934594865188	1.28245908151994	0.860856966349882	1.31341229005876	0.572005280060881	-0.649670270159147	-0.649670270159147	1.13716639274832	0.992943268648901	0.625856591943194	-0.649670270159147	0.21641706993204	0.377950049063536	1.54242179505251	0.53746426158493	0.401565639517368	0.418927752204747	-0.649670270159147	0.942554652870363	1.0946460573981	0.276044316101236	0.907835479481967	-0.649670270159147	-0.649670270159147	1.19854233135967	0.604083532847333	-0.649670270159147	1.01066379347506	0.745336643363304	-0.649670270159147	1.38462277107291	-0.649670270159147	-0.649670270159147	1.00215410367222	0.291305277197368	0.396744979201511	1.0476857415815	-0.649670270159147	1.32369953380598	1.3684771814379	-0.0809032172107344	-0.649670270159147	0.861437338674361	0.421479809348707	0.535929473296918	1.03022060028169	-0.169181791892406	0.204484013143146	-0.649670270159147	0.749848727623694	0.0841725325788785	0.0601954874737498	0.809473283330604	-0.649670270159147	-0.649670270159147	0.489287539719664	2.78857120908946	2.02019597387082	3.12995479158058	-0.649670270159147	2.94900882893261	-0.649670270159147	-0.649670270159147	3.42848901164579	2.49518122189489	2.28162710463769	2.28711585942383	2.50701534570074	-0.649670270159147	-0.649670270159147	2.68150003730155	3.08033073189456	2.58215363177535	-0.649670270159147	-0.649670270159147	-0.649670270159147	4.44238401859123	-0.649670270159147	2.50558892626286	-0.649670270159147	-0.649670270159147	3.34834263407925	1.97258841593104	3.58514254384756	-0.649670270159147	1.63232589145506	-0.649670270159147	1.56377682954353	-0.649670270159147	2.67053125711993	2.13659672387255	-0.649670270159147	1.65186708078995	2.42836858880369	1.66962335678556	-0.649670270159147	1.5061139074659	2.24091671902926	1.30251442969366	-0.649670270159147	1.89920189511872	1.85933257805585	-0.649670270159147	1.3371518010235	-0.649670270159147	-0.649670270159147	1.32836150238549	2.17005133420111	2.23940905822233	3.02818944620299	-0.649670270159147	-0.649670270159147	2.83392748648304	-0.649670270159147	-0.649670270159147	-0.649670270159147	-0.649670270159147	-0.649670270159147	4.4841140462108	2.03696803099879	1.71114055215983	-0.649670270159147	1.40918620537752	1.59237926141864	-0.649670270159147	-0.649670270159147	-0.649670270159147	-0.649670270159147	-0.649670270159147	-0.649670270159147	-0.649670270159147	-0.649670270159147	1.88664416159203	2.33446822495968	1.97023394581471	-0.649670270159147	2.8439582724834	3.29242886618789	-0.649670270159147	-0.649670270159147	-0.649670270159147	2.07585509701029	-0.649670270159147	-0.649670270159147	-0.649670270159147	1.81133154606712	-0.649670270159147	-0.649670270159147	-0.649670270159147	-0.649670270159147	-0.649670270159147	-0.649670270159147	-0.649670270159147	-0.649670270159147	2.70936648448177	2.56703917906854	-0.649670270159147	-0.649670270159147	-0.649670270159147	-0.649670270159147	-0.649670270159147	-0.649670270159147	-0.649670270159147	-0.649670270159147	-0.649670270159147	-0.649670270159147	2.70823940055641	2.8888274024771	-0.649670270159147	-0.649670270159147	-0.649670270159147	-0.649670270159147	-0.649670270159147	1.48322706450593	-0.649670270159147	-0.649670270159147	-0.649670270159147	-0.649670270159147	-0.649670270159147	-0.649670270159147	-0.649670270159147	-0.649670270159147	-0.649670270159147	-0.649670270159147	-0.649670270159147	-0.649670270159147	2.15180366745179	-0.649670270159147	2.09682979846765	1.67708196120001	-0.649670270159147	-0.649670270159147	-0.649670270159147	-0.649670270159147	-0.649670270159147	-0.649670270159147	-0.649670270159147	-0.649670270159147	-0.649670270159147	-0.649670270159147	-0.649670270159147	2.08629164138272	1.75353351598254	-0.649670270159147	-0.649670270159147	1.56495145846324	2.07910570602573	-0.649670270159147	-0.649670270159147	-0.649670270159147	-0.649670270159147	-0.649670270159147	-0.649670270159147	-0.649670270159147	-0.649670270159147	-0.649670270159147	-0.649670270159147	2.1101480672735	1.92197185039559	1.87692180067936	-0.649670270159147	-0.649670270159147	-0.649670270159147	2.54031019340394	-0.649670270159147	-0.649670270159147	-0.649670270159147	1.38827501679755	-0.649670270159147	3.00076118703346	-0.649670270159147	1.98981719448946	-0.649670270159147	1.96203449793408	-0.649670270159147	-0.649670270159147	2.71049461916936	2.68150003730155	-0.649670270159147	2.75708897563299	-0.649670270159147	-0.649670270159147	-0.649670270159147	-0.649670270159147	-0.649670270159147	-0.649670270159147	2.97952225474001	-0.649670270159147	2.44584348588229	-0.649670270159147	-0.649670270159147	-0.649670270159147	1.87423734536464	2.27538680703271	1.86091920627236	1.80479881291244	2.29579535895702	1.89153990853156	2.97671737117547	2.78676736860176	1.7417053268664	-0.649670270159147	-0.649670270159147	-0.649670270159147	3.72031210648309	-0.649670270159147	-0.649670270159147	2.32793054118332	3.36531134760561	-0.649670270159147	2.42792396189583	1.72076355342404	1.4302602970876	-0.649670270159147	-0.649670270159147	1.60824006415193	1.86942290499971	2.73213123222273	-0.649670270159147	3.01223716442664	-0.649670270159147	2.03384217263096	-0.649670270159147	-0.649670270159147	-0.649670270159147	-0.649670270159147	-0.649670270159147	-0.649670270159147	-0.649670270159147	-0.649670270159147	-0.649670270159147	-0.649670270159147	1.87745953264045	1.25692679055016	-0.649670270159147	-0.649670270159147	-0.649670270159147	-0.649670270159147	-0.649670270159147	-0.649670270159147	-0.649670270159147	-0.649670270159147	-0.649670270159147	-0.649670270159147	-0.649670270159147	-0.649670270159147	-0.649670270159147	-0.649670270159147	-0.649670270159147	-0.649670270159147	-0.649670270159147	1.17609530375367	-0.649670270159147	1.06077386679934	-0.649670270159147	-0.649670270159147	0.997334330158795	1.78348696528845	2.26531956109905	-0.649670270159147	-0.649670270159147	-0.649670270159147	-0.649670270159147	1.68681975967291	-0.649670270159147	-0.649670270159147	-0.649670270159147	1.18826275627803	-0.649670270159147	-0.649670270159147	-0.649670270159147	2.4672584807254	-0.649670270159147	-0.649670270159147	-0.649670270159147	1.46969338384165	-0.649670270159147	-0.649670270159147	1.15327132004702	2.0823661224201	-0.649670270159147	-0.649670270159147	-0.649670270159147	-0.649670270159147	2.95243900891046	1.32384952859023	-0.649670270159147	-0.649670270159147	1.7938387688488	2.63396896413009	-0.649670270159147	-0.649670270159147	-0.649670270159147	-0.649670270159147	-0.649670270159147	2.30214987060692	-0.649670270159147	-0.649670270159147	1.04847049555811	-0.649670270159147	-0.649670270159147	-0.649670270159147	-0.649670270159147	-0.649670270159147	-0.649670270159147	-0.649670270159147	1.07971518507027	-0.649670270159147	1.16410696353977	1.53052594060274	-0.649670270159147	-0.649670270159147	2.61714184832721	1.89591123672995	-0.649670270159147	-0.649670270159147	-0.649670270159147	1.49988182577232	1.73141178060257	1.45635755065953	-0.649670270159147	1.50537853332137	-0.649670270159147	-0.649670270159147	2.56304100307085	-0.649670270159147	-0.649670270159147	-0.649670270159147	-0.649670270159147	-0.649670270159147	-0.649670270159147	-0.649670270159147	-0.649670270159147	-0.649670270159147	-0.649670270159147	-0.649670270159147	-0.649670270159147	-0.649670270159147	-0.649670270159147	-0.649670270159147	2.60209448232346	-0.649670270159147	-0.649670270159147	2.00915932717069	-0.649670270159147	1.90085115404809	2.64835325589772	-0.649670270159147	2.80127307208141	-0.649670270159147	-0.649670270159147	-0.649670270159147	-0.649670270159147	-0.649670270159147	-0.649670270159147	-0.649670270159147	3.04139314314048	-0.649670270159147	2.48860597914372	2.3085402781909	1.86888935606734	2.12159822154993	2.18716784053909	-0.649670270159147	-0.649670270159147	-0.649670270159147	-0.649670270159147	-0.649670270159147	-0.649670270159147	-0.649670270159147	-0.649670270159147	-0.649670270159147	-0.649670270159147	-0.649670270159147	-0.649670270159147	-0.649670270159147	-0.649670270159147	-0.649670270159147	-0.649670270159147	-0.649670270159147	-0.649670270159147	-0.649670270159147	-0.649670270159147	-0.649670270159147	-0.649670270159147	-0.649670270159147	-0.649670270159147	-0.649670270159147	-0.649670270159147	2.56603836873963	-0.649670270159147	-0.649670270159147	1.73374185548874	-0.649670270159147	-0.649670270159147	-0.649670270159147	-0.649670270159147	1.65703046745378	-0.649670270159147	3.40676283476346	-0.649670270159147	2.13385436826146	-0.649670270159147	-0.649670270159147	-0.649670270159147	-0.649670270159147	-0.649670270159147	-0.649670270159147	-0.649670270159147	-0.649670270159147	-0.649670270159147	2.37535055594532	-0.649670270159147	-0.649670270159147	-0.649670270159147	-0.649670270159147	-0.649670270159147	-0.649670270159147	-0.649670270159147	-0.649670270159147	-0.649670270159147	-0.649670270159147	-0.649670270159147	-0.649670270159147	-0.649670270159147	-0.649670270159147	-0.649670270159147	-0.649670270159147	-0.649670270159147	-0.649670270159147	2.55508494752843	-0.649670270159147	-0.649670270159147	-0.649670270159147	1.56730512084477	-0.649670270159147	-0.649670270159147	-0.649670270159147	-0.649670270159147	-0.649670270159147	2.01957981813179	-0.649670270159147	-0.649670270159147	-0.649670270159147	-0.649670270159147	1.92534625768039	1.91302653918463	1.94870127072739	2.949694111856	-0.649670270159147	-0.649670270159147	-0.649670270159147	-0.649670270159147	-0.649670270159147	-0.649670270159147	-0.649670270159147	-0.649670270159147	-0.649670270159147	-0.649670270159147	-0.649670270159147	-0.649670270159147	3.03257534307274	2.8810190392715	2.14555712368238	3.08566494000767	-0.649670270159147	-0.649670270159147	-0.649670270159147	-0.649670270159147	-0.649670270159147	-0.649670270159147	-0.649670270159147	-0.649670270159147	2.11686886906214	-0.649670270159147	-0.649670270159147	2.55806220080901	-0.649670270159147	-0.649670270159147	1.74029535593376	-0.649670270159147	-0.649670270159147	-0.649670270159147	-0.649670270159147	-0.649670270159147	-0.649670270159147	-0.649670270159147	-0.649670270159147	-0.649670270159147	2.45536318951844	2.55806220080901	2.26918091820664	-0.649670270159147	-0.649670270159147	-0.649670270159147	-0.649670270159147	-0.649670270159147	-0.649670270159147	2.1054680821977	-0.649670270159147	-0.649670270159147	-0.649670270159147	2.78137175533426	-0.649670270159147	2.41071553579483	-0.649670270159147	2.45263530729225	2.00915932717069	2.71218879529836	2.35056285508284	-0.649670270159147	-0.649670270159147	-0.649670270159147	-0.649670270159147	-0.649670270159147	-0.649670270159147	-0.649670270159147	-0.649670270159147	3.23195939311799	-0.649670270159147	2.05910803687132	-0.649670270159147	-0.649670270159147	-0.649670270159147	-0.649670270159147	2.50558892626286	-0.649670270159147	-0.649670270159147	-0.649670270159147	-0.649670270159147	-0.649670270159147	-0.649670270159147	-0.649670270159147	-0.649670270159147	-0.649670270159147	-0.649670270159147	4.41469038716537	-0.649670270159147	1.79681608182213	-0.649670270159147	-0.649670270159147	2.03509142042517	-0.649670270159147	-0.649670270159147	-0.649670270159147	-0.649670270159147	-0.649670270159147	1.5002472554965	-0.649670270159147	-0.649670270159147	-0.649670270159147	-0.649670270159147	-0.649670270159147	-0.649670270159147	-0.649670270159147	-0.649670270159147	-0.649670270159147	1.45426965897136	1.96524809775215	-0.649670270159147	-0.649670270159147	-0.649670270159147	-0.649670270159147	2.54915284464071	2.10947826377609	2.21334951441859	-0.649670270159147	1.519078517514	2.79621687254172	-0.649670270159147	-0.649670270159147	-0.649670270159147	1.39997702846889	-0.649670270159147	-0.649670270159147	-0.649670270159147	-0.649670270159147	-0.649670270159147	-0.649670270159147	-0.649670270159147	-0.649670270159147	-0.649670270159147	-0.649670270159147	-0.649670270159147	-0.649670270159147	-0.649670270159147	-0.649670270159147	-0.649670270159147	1.33441424041859	1.3509702255051	-0.649670270159147	0.882657817417086	1.13896665569507	1.01086758131395	-0.649670270159147	-0.649670270159147	-0.649670270159147	-0.649670270159147	2.07617971805954	-0.649670270159147	-0.649670270159147	-0.649670270159147	-0.649670270159147	1.48071892710327	-0.649670270159147	1.5028093269748	-0.649670270159147	2.02081248584608	-0.649670270159147	-0.649670270159147	-0.649670270159147	-0.649670270159147	3.18158833628823	-0.649670270159147	-0.649670270159147	-0.649670270159147	2.11889322261599	-0.649670270159147	-0.649670270159147	1.62687449041963	1.66352363242139	-0.649670270159147	1.4757231742075	2.17643895886615	2.61557639102	1.32145272857907	-0.649670270159147	-0.649670270159147	-0.649670270159147	-0.649670270159147	-0.649670270159147	-0.649670270159147	-0.649670270159147	-0.649670270159147	-0.649670270159147	-0.649670270159147	-0.649670270159147	-0.649670270159147	-0.649670270159147	-0.649670270159147	-0.649670270159147	-0.649670270159147	1.76405977279837	1.4350113593236	2.07553057351641	1.70161070548519	-0.649670270159147	1.50979958357452	-0.649670270159147	1.62520334217275	-0.649670270159147	-0.649670270159147	-0.649670270159147	2.0876033184843	1.73374185548874	-0.649670270159147	-0.649670270159147	-0.649670270159147	2.9739187513145	-0.649670270159147	-0.649670270159147	-0.649670270159147	1.70296646744397	-0.649670270159147	-0.649670270159147	1.482509752878	1.32085456552426	-0.649670270159147	-0.649670270159147	-0.649670270159147	-0.649670270159147	-0.649670270159147	2.01405038775669	2.21555945435007	-0.649670270159147	-0.649670270159147	2.29976274154662	-0.649670270159147	-0.649670270159147	-0.649670270159147	-0.649670270159147	-0.649670270159147	-0.649670270159147	-0.649670270159147	-0.649670270159147	-0.649670270159147	-0.649670270159147	-0.649670270159147	1.51758762908954	-0.649670270159147	-0.649670270159147	1.77908290553356	-0.649670270159147	1.570058510818	1.86144862832975	2.63449864620884	-0.649670270159147	1.63738553097855	-0.649670270159147	-0.649670270159147	1.69485985304369	-0.649670270159147	-0.649670270159147	-0.649670270159147	-0.649670270159147	1.73701319253466	-0.649670270159147	-0.649670270159147	1.48754275948892	-0.649670270159147	-0.649670270159147	-0.649670270159147	-0.649670270159147	-0.649670270159147	-0.649670270159147	1.35531428761824	-0.649670270159147	2.84060559360838	-0.649670270159147	-0.649670270159147	2.06809334028907	1.31163566265509	-0.649670270159147	-0.649670270159147	-0.649670270159147	-0.649670270159147	3.05324680837969	2.89799975291752	2.53933175497061	-0.649670270159147	2.04198846566082	1.7825066147699	-0.649670270159147	2.48113641042951	1.80229742209082	1.58075460509416	-0.649670270159147	-0.649670270159147	-0.649670270159147	2.28868899423083	-0.649670270159147	-0.649670270159147	-0.649670270159147	-0.649670270159147	-0.649670270159147	-0.649670270159147	-0.649670270159147	2.07229069279271	-0.649670270159147	-0.649670270159147	-0.649670270159147	-0.649670270159147	-0.649670270159147	1.25859281141167	1.52882808767253	-0.649670270159147	2.52862220403937	2.23339867782253	2.11686886906214	-0.649670270159147	2.56854198192348	-0.649670270159147	-0.649670270159147	-0.649670270159147	-0.649670270159147	-0.649670270159147	-0.649670270159147	-0.649670270159147	-0.649670270159147	-0.649670270159147	-0.649670270159147	-0.649670270159147	-0.649670270159147	1.45496508936595	2.66291216459167	3.42087685007291	1.79334340410558	-0.649670270159147	-0.649670270159147	-0.649670270159147	2.35723202991107	-0.649670270159147	-0.649670270159147	1.83170050126835	-0.649670270159147	-0.649670270159147	1.71205299053346	1.72306864676516	-0.649670270159147	-0.649670270159147	-0.649670270159147	1.57956015522015	1.24398921699777	1.98742405207348	2.27928293918147	2.41071553579483	-0.649670270159147	-0.649670270159147	-0.649670270159147	1.37704430100839	-0.649670270159147	1.64673110670216	2.02390040193153	2.03384217263096	-0.649670270159147	-0.649670270159147	2.09418563772659	1.45253341153995	-0.649670270159147	-0.649670270159147	-0.649670270159147	-0.649670270159147	-0.649670270159147	-0.649670270159147	-0.649670270159147	-0.649670270159147	-0.649670270159147	-0.649670270159147	-0.649670270159147	-0.649670270159147	-0.649670270159147	-0.649670270159147	-0.649670270159147	-0.649670270159147	-0.649670270159147	-0.649670270159147	-0.649670270159147	2.69591032003222	3.34460161022835	-0.649670270159147	-0.649670270159147	-0.649670270159147	1.5299596454792	-0.649670270159147	-0.649670270159147	2.03228266179339	-0.649670270159147	-0.649670270159147	-0.649670270159147	-0.649670270159147	-0.649670270159147	-0.649670270159147	-0.649670270159147	-0.649670270159147	-0.649670270159147	-0.649670270159147	1.76646765865659	-0.649670270159147	-0.649670270159147	-0.649670270159147	-0.649670270159147	-0.649670270159147	-0.649670270159147	-0.649670270159147	-0.649670270159147	-0.649670270159147	-0.649670270159147	-0.649670270159147	-0.649670270159147	-0.649670270159147	-0.649670270159147	-0.649670270159147	-0.649670270159147	-0.649670270159147	-0.649670270159147	-0.649670270159147	1.72955166031706	-0.649670270159147	-0.649670270159147	-0.649670270159147	-0.649670270159147	-0.649670270159147	1.79235340482942	-0.649670270159147	-0.649670270159147	-0.649670270159147	1.87907441489919	-0.649670270159147	-0.649670270159147	-0.649670270159147	-0.649670270159147	-0.649670270159147	-0.649670270159147	-0.649670270159147	-0.649670270159147	-0.649670270159147	-0.649670270159147	-0.649670270159147	1.75591611255897	-0.649670270159147	-0.649670270159147	-0.649670270159147	2.07910570602573	2.81103982629286	-0.649670270159147	3.1958272940415	1.98265394580688	-0.649670270159147	1.94927746786683	-0.649670270159147	-0.649670270159147	1.71984302087526	1.97968352258528	1.81436093668328	-0.649670270159147	-0.649670270159147	-0.649670270159147	-0.649670270159147	-0.649670270159147	-0.649670270159147	-0.649670270159147	-0.649670270159147	1.60783006186718	-0.649670270159147	2.07585509701029	-0.649670270159147	-0.649670270159147	1.99702923611643	-0.649670270159147	3.02333405500536	1.64844006758026	-0.649670270159147	-0.649670270159147	-0.649670270159147	-0.649670270159147	-0.649670270159147	-0.649670270159147	-0.649670270159147	-0.649670270159147	-0.649670270159147	1.7578262979339	-0.649670270159147	2.31617601212706	2.02575744962632	-0.649670270159147	1.70341880435104	-0.649670270159147	-0.649670270159147	-0.649670270159147	-0.649670270159147	-0.649670270159147	-0.649670270159147	-0.649670270159147	2.4028588739705	1.64119778189901	-0.649670270159147	2.64460738230816	2.06873802442423	2.20163683590469	-0.649670270159147	-0.649670270159147	-0.649670270159147	1.91469793571605	1.80079955609638	-0.649670270159147	-0.649670270159147	-0.649670270159147	-0.649670270159147	-0.649670270159147	-0.649670270159147	2.19293277279693	-0.649670270159147	-0.649670270159147	2.38816315439523	-0.649670270159147	-0.649670270159147	-0.649670270159147	-0.649670270159147	-0.649670270159147	-0.649670270159147	-0.649670270159147	-0.649670270159147	-0.649670270159147	-0.649670270159147	-0.649670270159147	-0.649670270159147	-0.649670270159147	-0.649670270159147	-0.649670270159147	-0.649670270159147	-0.649670270159147	1.38505166598288	-0.649670270159147	-0.649670270159147	-0.649670270159147	-0.649670270159147	-0.649670270159147	1.00235560071579	-0.649670270159147	-0.649670270159147	3.51597403266877	-0.649670270159147	-0.649670270159147	1.82146493009493	2.21555945435007	-0.649670270159147	-0.649670270159147	-0.649670270159147	-0.649670270159147	-0.649670270159147	1.91860834007735	2.36688765306716	-0.649670270159147	2.21925247210925	1.54556349328612	3.08948886368754	3.0064860860016	-0.649670270159147	1.52131935232029	1.55018019456895	-0.649670270159147	-0.649670270159147	-0.649670270159147	1.69530846668517	-0.649670270159147	-0.649670270159147	-0.649670270159147	-0.649670270159147	-0.649670270159147	2.73040897244043	1.68815519541941	-0.649670270159147	1.26109803181293	-0.649670270159147	-0.649670270159147	1.28055529744226	-0.649670270159147	-0.649670270159147	2.03259438208454	-0.649670270159147	-0.649670270159147	-0.649670270159147	1.37417933120607	2.5417793746912	-0.649670270159147	-0.649670270159147	-0.649670270159147	-0.649670270159147	-0.649670270159147	-0.649670270159147	2.50701534570074	-0.649670270159147	2.06744904146693	-0.649670270159147	-0.649670270159147	-0.649670270159147	-0.649670270159147	-0.649670270159147	-0.649670270159147	1.42217355847514	-0.649670270159147	-0.649670270159147	2.38302094393916	-0.649670270159147	-0.649670270159147	1.64077345311006	-0.649670270159147	-0.649670270159147	-0.649670270159147	-0.649670270159147	-0.649670270159147	1.83961809613801	-0.649670270159147	-0.649670270159147	2.79864124438368	1.4987864051933	1.43195422868394	1.19570258939061	-0.649670270159147	-0.649670270159147	-0.649670270159147	-0.649670270159147	-0.649670270159147	-0.649670270159147	-0.649670270159147	-0.649670270159147	-0.649670270159147	-0.649670270159147	-0.649670270159147	-0.649670270159147	-0.649670270159147	-0.649670270159147	-0.649670270159147	-0.649670270159147	-0.649670270159147	-0.649670270159147	-0.649670270159147	-0.649670270159147	1.49550793817829	-0.649670270159147	-0.649670270159147	-0.649670270159147	-0.649670270159147	-0.649670270159147	-0.649670270159147	-0.649670270159147	2.379605551213	1.37195743974319	-0.649670270159147	-0.649670270159147	-0.649670270159147	-0.649670270159147	-0.649670270159147	-0.649670270159147	-0.649670270159147	-0.649670270159147	-0.649670270159147	-0.649670270159147	-0.649670270159147	-0.649670270159147	2.75123898979734	2.73098278756191	-0.649670270159147	-0.649670270159147	-0.649670270159147	-0.649670270159147	-0.649670270159147	-0.649670270159147	-0.649670270159147	2.42215930664232	-0.649670270159147	1.66874962022896	1.53753869330432	-0.649670270159147	-0.649670270159147	-0.649670270159147	-0.649670270159147	2.22816601050015	-0.649670270159147	-0.649670270159147	1.48610193710253	1.54135143329737	3.73152177491979	-0.649670270159147	-0.649670270159147	1.78299667043474	-0.649670270159147	2.01221360489577	-0.649670270159147	-0.649670270159147	-0.649670270159147	-0.649670270159147	-0.649670270159147	-0.649670270159147	1.99642635482665	1.7549623903702	1.94123939918972	-0.649670270159147	1.40259852662399	-0.649670270159147	-0.649670270159147	-0.649670270159147	1.55520741981505	2.79823684907733	1.96554073038559	1.65229631256391	1.5587036490028	-0.649670270159147	2.65641973416432	-0.649670270159147	1.55675969284281	-0.649670270159147	-0.649670270159147	-0.649670270159147	1.460547788338	-0.649670270159147	-0.649670270159147	-0.649670270159147	1.89044995809181	2.14659574708571	-0.649670270159147	-0.649670270159147	1.0495419077635	-0.649670270159147	-0.649670270159147	1.83892716253612	-0.649670270159147	1.21104984301686	1.55481975227265	-0.649670270159147	-0.649670270159147	-0.649670270159147	-0.649670270159147	1.32896487878495	0.887289558279403	-0.649670270159147	1.35035140318423	-0.649670270159147	2.57071606804678	-0.649670270159147	-0.649670270159147	1.44527728046131	-0.649670270159147	1.957958612137	-0.649670270159147	2.92997209370511	3.59038457686069	-0.649670270159147	-0.649670270159147	-0.649670270159147	2.48860597914372	-0.649670270159147	-0.649670270159147	-0.649670270159147	-0.649670270159147	-0.649670270159147	-0.649670270159147	-0.649670270159147	-0.649670270159147	-0.649670270159147	-0.649670270159147	-0.649670270159147	1.81587903622078	-0.649670270159147	-0.649670270159147	-0.649670270159147	-0.649670270159147	-0.649670270159147	3.71042584949841	2.06038706971854	-0.649670270159147	-0.649670270159147	-0.649670270159147	-0.649670270159147	-0.649670270159147	-0.649670270159147	-0.649670270159147	-0.649670270159147	-0.649670270159147	-0.649670270159147	-0.649670270159147	1.94123939918972	-0.649670270159147	1.91358337279652	-0.649670270159147	-0.649670270159147	-0.649670270159147	-0.649670270159147	-0.649670270159147	-0.649670270159147	-0.649670270159147	-0.649670270159147	2.63291030279723	-0.649670270159147	-0.649670270159147	-0.649670270159147	-0.649670270159147	-0.649670270159147	-0.649670270159147	-0.649670270159147	-0.649670270159147	-0.649670270159147	-0.649670270159147	-0.649670270159147	-0.649670270159147	2.31738636900237	1.92873162358355	-0.649670270159147	3.28705699701571	3.46040638395894	-0.649670270159147	2.37365296823503	-0.649670270159147	-0.649670270159147	-0.649670270159147	-0.649670270159147	-0.649670270159147	-0.649670270159147	1.30750440525663	1.27742334237431	-0.649670270159147	-0.649670270159147	-0.649670270159147	1.40391217468223	1.03995261932134	-0.649670270159147	2.13934596961697	2.17217643345291	-0.649670270159147	-0.649670270159147	-0.649670270159147	1.90969178987711	1.36563990149435	-0.649670270159147	-0.649670270159147	-0.649670270159147	1.86782308853249	-0.649670270159147	-0.649670270159147	-0.649670270159147	-0.649670270159147	-0.649670270159147	1.39573349744062	1.86250829289	-0.649670270159147	2.70598837785198	-0.649670270159147	2.31054469938042	1.84100136906831	-0.649670270159147	-0.649670270159147	-0.649670270159147	-0.649670270159147	-0.649670270159147	-0.649670270159147	1.6903849820021	2.2177737938639	1.33380706331451	-0.649670270159147	-0.649670270159147	-0.649670270159147	1.37959877233536	-0.649670270159147	2.06198800143556	-0.649670270159147	-0.649670270159147	-0.649670270159147	-0.649670270159147	-0.649670270159147	1.5536577095648	-0.649670270159147	2.41730386846868	1.79756178601328	0.91251575554688	0.910201417385453	-0.649670270159147	-0.649670270159147	-0.649670270159147	-0.649670270159147	1.68149619354599	-0.649670270159147	1.53563814734423	0.891778599627076	-0.649670270159147	-0.649670270159147	-0.649670270159147	-0.649670270159147	0.892645146212548	1.51312929915746	-0.649670270159147	1.38972935928642	-0.649670270159147	-0.649670270159147	1.53906192174362	2.04482283179053	0.878566081059514	-0.649670270159147	1.03804907917207	-0.649670270159147	0.87045331812752	-0.649670270159147	-0.649670270159147	-0.649670270159147	2.12725526993168	-0.649670270159147	0.976411112002194	-0.649670270159147	1.84585764242713	0.618459768803107	2.14049352950385	0.611885495842374	0.686909684490397	1.22295006086703	-0.649670270159147	1.14863689456041	-0.649670270159147	1.03278621257643	-0.649670270159147	0.919683960830271	1.72145451660335	-0.649670270159147	0.785501052292343	-0.649670270159147	-0.649670270159147	-0.649670270159147	0.839235076432622	0.80431487673727	1.29247612804365	-0.649670270159147	-0.649670270159147	-0.649670270159147	0.560017744965847	1.54377424110569	0.466114106046606	0.53056593226579	1.28412839307638	0.801117105493369	-0.649670270159147	-0.649670270159147	0.87129403667113	0.862931945996237	0.777827761580002	0.536473597612708	-0.649670270159147	-0.649670270159147	0.693829563181401	-0.649670270159147	1.12869970413417	-0.649670270159147	-0.649670270159147	1.62833913516065	1.92779014135163	1.6204149443371	0.714656187856646	1.95254857795206	2.35531065093706	1.41648922411201	-0.649670270159147	2.22791744709132	-0.649670270159147	-0.649670270159147	-0.649670270159147	1.63632924398157	-0.649670270159147	0.992545356033166	0.7352218594602	1.96612623980245	-0.649670270159147	-0.649670270159147	2.22147417892241	-0.649670270159147	2.61505502789938	2.02761773289411	-0.649670270159147	-0.649670270159147	1.80129859787939	-0.649670270159147	-0.649670270159147	-0.649670270159147	-0.649670270159147	-0.649670270159147	-0.649670270159147	-0.649670270159147	-0.649670270159147	-0.649670270159147	-0.649670270159147	-0.649670270159147	-0.649670270159147	-0.649670270159147	-0.649670270159147	-0.649670270159147	2.09948041953928	-0.649670270159147	-0.649670270159147	-0.649670270159147	-0.649670270159147	-0.649670270159147	-0.649670270159147	-0.649670270159147	-0.649670270159147	-0.649670270159147	-0.649670270159147	-0.649670270159147	-0.649670270159147	1.83272974744001	-0.649670270159147	1.59966681585898	1.76357889095924	3.50643144056085	2.09749184699378	1.44390173113667	-0.649670270159147	-0.649670270159147	-0.649670270159147	-0.649670270159147	2.22444336610613	-0.649670270159147	-0.649670270159147	3.41265254974873	-0.649670270159147	-0.649670270159147	-0.649670270159147	-0.649670270159147	-0.649670270159147	-0.649670270159147	-0.649670270159147	-0.649670270159147	-0.649670270159147	-0.649670270159147	-0.649670270159147	2.18000368561958	-0.649670270159147	-0.649670270159147	-0.649670270159147	1.25194841454118	-0.649670270159147	-0.649670270159147	-0.649670270159147	-0.649670270159147	-0.649670270159147	-0.649670270159147	-0.649670270159147	-0.649670270159147	-0.649670270159147	-0.649670270159147	-0.649670270159147	-0.649670270159147	-0.649670270159147	-0.649670270159147	-0.649670270159147	-0.649670270159147	-0.649670270159147	-0.649670270159147	-0.649670270159147	-0.649670270159147	-0.649670270159147	2.26070338654976	-0.649670270159147	-0.649670270159147	1.57677895749873	-0.649670270159147	1.59926048373201	-0.649670270159147	-0.649670270159147	-0.649670270159147	-0.649670270159147	-0.649670270159147	2.08694728126641	-0.649670270159147	1.58474702461003	1.93667377771038	-0.649670270159147	-0.649670270159147	-0.649670270159147	-0.649670270159147	-0.649670270159147	1.55481975227265	-0.649670270159147	-0.649670270159147	-0.649670270159147	1.20921397776506	-0.649670270159147	2.05019715669504	1.09525228324657	-0.649670270159147	1.49988182577232	-0.649670270159147	-0.649670270159147	-0.649670270159147	1.65122359001497	-0.649670270159147	0.953604705063708	-0.649670270159147	0.835070569201627	-0.649670270159147	-0.649670270159147	-0.649670270159147	-0.649670270159147	-0.649670270159147	-0.649670270159147	-0.649670270159147	-0.649670270159147	-0.649670270159147	-0.649670270159147	2.46266897350273	1.426207829416	-0.649670270159147	1.71022895869741	1.20477236869988	-0.649670270159147	1.88555936253514	1.96847153861141	-0.649670270159147	1.26361071175078	-0.649670270159147	-0.649670270159147	-0.649670270159147	1.28973252034598	1.08598294815488	2.93945415177247	3.0399192253835	-0.649670270159147	-0.649670270159147	1.91525566558135	-0.649670270159147	-0.649670270159147	-0.649670270159147	2.25610612150502	1.59157297143912	2.98938905056699	-0.649670270159147	-0.649670270159147	-0.649670270159147	-0.649670270159147	-0.649670270159147	-0.649670270159147	-0.649670270159147	-0.649670270159147	-0.649670270159147	-0.649670270159147	-0.649670270159147	-0.649670270159147	-0.649670270159147	1.41283025882132	1.69935525492315	-0.649670270159147	-0.649670270159147	-0.649670270159147	-0.649670270159147	1.73560986885055	-0.649670270159147	-0.649670270159147	1.80931697682818	1.41949408617645	1.4944177054144	1.25526405794128	1.1339360879888	-0.649670270159147	-0.649670270159147	-0.649670270159147	-0.649670270159147	-0.649670270159147	-0.649670270159147	-0.649670270159147	1.383444380759	-0.649670270159147	1.44424542235052	-0.649670270159147	-0.649670270159147	-0.649670270159147	0.832679398915044	1.82759389640152	1.83892716253612	-0.649670270159147	2.3049412357226	1.45984807240752	1.76165767498047	2.44629504047228	-0.649670270159147	-0.649670270159147	-0.649670270159147	1.26333115557314	-0.649670270159147	-0.649670270159147	-0.649670270159147	1.52656909192105	1.79930390951103	1.76261782107721	-0.649670270159147	-0.649670270159147	1.33411059880187	-0.649670270159147	-0.649670270159147	-0.649670270159147	-0.649670270159147	1.41415906093678	-0.649670270159147	-0.649670270159147	-0.649670270159147	-0.649670270159147	1.31370875121398	1.09275461293855	-0.649670270159147	-0.649670270159147	-0.649670270159147	-0.649670270159147	-0.649670270159147	-0.649670270159147	2.29976274154662	-0.649670270159147	-0.649670270159147	-0.649670270159147	-0.649670270159147	-0.649670270159147	-0.649670270159147	-0.649670270159147	2.43909116526941	-0.649670270159147	-0.649670270159147	-0.649670270159147	-0.649670270159147	1.96028575443912	-0.649670270159147	-0.649670270159147	1.83737427164681	-0.649670270159147	-0.649670270159147	-0.649670270159147	-0.649670270159147	1.66308940005914	-0.649670270159147	-0.649670270159147	2.14486525431253	1.74641973626073	1.53906192174362	2.5967783678975	-0.649670270159147	3.28081783347631	-0.649670270159147	-0.649670270159147	1.74547506364666	1.77033237528719	2.50796725658148	2.20674593753189	-0.649670270159147	-0.649670270159147	-0.649670270159147	-0.649670270159147	2.58215363177535	2.81410795095893	-0.649670270159147	1.50097854982374	1.36595470302616	-0.649670270159147	-0.649670270159147	-0.649670270159147	-0.649670270159147	-0.649670270159147	1.26277232066044	1.99883993872125	-0.649670270159147	1.4944177054144	-0.649670270159147	-0.649670270159147	-0.649670270159147	-0.649670270159147	-0.649670270159147	-0.649670270159147	-0.649670270159147	-0.649670270159147	-0.649670270159147	-0.649670270159147	-0.649670270159147	-0.649670270159147	-0.649670270159147	-0.649670270159147	-0.649670270159147	-0.649670270159147	2.35597859030295	-0.649670270159147	-0.649670270159147	1.38280228334753	-0.649670270159147	-0.649670270159147	1.32625298812065	-0.649670270159147	2.12092134249179	-0.649670270159147	-0.649670270159147	-0.649670270159147	1.3684771814379	-0.649670270159147	-0.649670270159147	-0.649670270159147	-0.649670270159147	-0.649670270159147	2.66780460827434	1.96612623980245	1.4594984162813	-0.649670270159147	-0.649670270159147	-0.649670270159147	2.49706666740333	1.86675792644427	-0.649670270159147	-0.649670270159147	-0.649670270159147	-0.649670270159147	-0.649670270159147	-0.649670270159147	1.47750424157994	2.94285814685243	2.18609025241348	-0.649670270159147	-0.649670270159147	-0.649670270159147	1.8893611560732	-0.649670270159147	-0.649670270159147	-0.649670270159147	-0.649670270159147	-0.649670270159147	-0.649670270159147	1.7549623903702	-0.649670270159147	-0.649670270159147	-0.649670270159147	1.35500328116891	-0.649670270159147	1.7523443505952	1.82248385950891	3.02818944620299	3.59896604477745	-0.649670270159147	1.75830441641818	2.17359544557821	-0.649670270159147	-0.649670270159147	1.60537374066366	1.4757231742075	-0.649670270159147	-0.649670270159147	-0.649670270159147	-0.649670270159147	-0.649670270159147	1.34449436033151	1.6319054533981	-0.649670270159147	1.74123511404839	-0.649670270159147	-0.649670270159147	-0.649670270159147	-0.649670270159147	-0.649670270159147	-0.649670270159147	-0.649670270159147	1.80831119437929	-0.649670270159147	-0.649670270159147	-0.649670270159147	-0.649670270159147	-0.649670270159147	-0.649670270159147	-0.649670270159147	-0.649670270159147	-0.649670270159147	-0.649670270159147	-0.649670270159147	1.42958361629514	1.11482429243133	1.14427087027555	2.72126464968722	-0.649670270159147	-0.649670270159147	1.59278266322408	-0.649670270159147	1.570058510818	1.09298134574837	-0.649670270159147	-0.649670270159147	-0.649670270159147	-0.649670270159147	-0.649670270159147	-0.649670270159147	-0.649670270159147	-0.649670270159147	-0.649670270159147	-0.649670270159147	-0.649670270159147	-0.649670270159147	1.20869019329815	0.945348180763377	-0.649670270159147	-0.649670270159147	1.10256368480005	-0.649670270159147	1.00417150942913	-0.649670270159147	1.41183495150018	2.0527355914641	1.06820714098849	1.97111625596085	2.85364832097739	-0.649670270159147	1.24017371935362	1.17811065576998	1.33654270856511	1.57400591949112	-0.649670270159147	1.09252794563001	-0.649670270159147	1.10486248814674	1.53944311747941	1.39932285836445	-0.649670270159147	-0.649670270159147	2.12634816967765	1.00356571896431	0.899790987752649	1.74241106380424	1.67006051961201	-0.649670270159147	-0.649670270159147	-0.649670270159147	-0.649670270159147	2.11350328262403	-0.649670270159147	-0.649670270159147	1.16187873831428	-0.649670270159147	-0.649670270159147	-0.649670270159147	-0.649670270159147	-0.649670270159147	-0.649670270159147	1.06273456222705	-0.649670270159147	-0.649670270159147	1.53279457084875	-0.649670270159147	-0.649670270159147	-0.649670270159147	-0.649670270159147	-0.649670270159147	-0.649670270159147	-0.649670270159147	-0.649670270159147	-0.649670270159147	-0.649670270159147	-0.649670270159147	0.773003729289114	-0.649670270159147	2.14902303387325	-0.649670270159147	-0.649670270159147	-0.649670270159147	2.17335881670555	1.47536737670831	1.20764362005027	1.42049795022895	1.18596751272793	-0.649670270159147	1.18038389877309	1.87129251013922	-0.649670270159147	-0.649670270159147	2.1246493853867	2.44328798900391	-0.649670270159147	-0.649670270159147	-0.649670270159147	-0.649670270159147	-0.649670270159147	-0.649670270159147	-0.649670270159147	-0.649670270159147	1.45984807240752	-0.649670270159147	-0.649670270159147	-0.649670270159147	-0.649670270159147	-0.649670270159147	-0.649670270159147	-0.649670270159147	-0.649670270159147	-0.649670270159147	-0.649670270159147	-0.649670270159147	-0.649670270159147	-0.649670270159147	-0.649670270159147	1.23502322313702	0.775484454564891	-0.649670270159147	-0.649670270159147	-0.649670270159147	-0.649670270159147	1.22481664496841	-0.649670270159147	0.621086948979158	-0.649670270159147	1.00175127165671	1.39605920482738	1.3908621661005	-0.649670270159147	-0.649670270159147	-0.649670270159147	1.14888014787623	-0.649670270159147	-0.649670270159147	-0.649670270159147	0.929475605736855	1.18317093508234	-0.649670270159147	-0.649670270159147	1.19287263263328	0.830455134237886	0.670930496856575	-0.649670270159147	1.93781331586646	1.12326181602782	2.00398710274636	1.77567083806187	0.8897031986705	1.84221327325775	-0.649670270159147	-0.649670270159147	-0.649670270159147	2.03301015053445	-0.649670270159147	0.877546849801326	-0.649670270159147	1.10555343757324	2.26763478281065	0.892125091238578	-0.649670270159147	1.21183789246721	0.830455134237886	-0.649670270159147	-0.649670270159147	0.360904601066977	1.45218656054902	-0.649670270159147	0.95776813604669	1.27657117262435	0.594774491244753	1.80956857875957	-0.649670270159147	-0.649670270159147	-0.649670270159147	-0.649670270159147	-0.649670270159147	-0.649670270159147	1.91804881015093	-0.649670270159147	1.83892716253612	2.062949704541	-0.649670270159147	-0.649670270159147	1.84568380581493	-0.649670270159147	-0.649670270159147	1.98324903366599	-0.649670270159147	-0.649670270159147	2.88361636333639	-0.649670270159147	2.65318663361953	-0.649670270159147	2.31981096312535	2.79037771290497	1.54173356464452	-0.649670270159147	-0.649670270159147	1.07526884462919	-0.649670270159147	-0.649670270159147	-0.649670270159147	-0.649670270159147	-0.649670270159147	1.76936479580056	-0.649670270159147	2.40721707600156	-0.649670270159147	-0.649670270159147	-0.649670270159147	-0.649670270159147	1.6984545243301	1.64929568273187	-0.649670270159147	1.67972810262842	2.44088794517005	-0.649670270159147	-0.649670270159147	2.61245162402496	-0.649670270159147	2.25916887063218	-0.649670270159147	1.69217247701039	-0.649670270159147	-0.649670270159147	-0.649670270159147	-0.649670270159147	-0.649670270159147	-0.649670270159147	-0.649670270159147	-0.649670270159147	-0.649670270159147	-0.649670270159147	-0.649670270159147	-0.649670270159147	2.56403928203195	-0.649670270159147	-0.649670270159147	-0.649670270159147	-0.649670270159147	2.37790165874438	-0.649670270159147	-0.649670270159147	-0.649670270159147	2.20821001048809	-0.649670270159147	-0.649670270159147	-0.649670270159147	-0.649670270159147	-0.649670270159147	2.00976948166047	-0.649670270159147	1.78545054062503	1.89536380936022	-0.649670270159147	-0.649670270159147	-0.649670270159147	-0.649670270159147	-0.649670270159147	-0.649670270159147	-0.649670270159147	2.36436092806035	-0.649670270159147	-0.649670270159147	1.95853991482368	-0.649670270159147	-0.649670270159147	-0.649670270159147	-0.649670270159147	-0.649670270159147	-0.649670270159147	-0.649670270159147	-0.649670270159147	-0.649670270159147	-0.649670270159147	-0.649670270159147	1.87155987432245	-0.649670270159147	-0.649670270159147	-0.649670270159147	-0.649670270159147	-0.649670270159147	2.3097425052755	1.46405446428358	1.98444021523524	1.36155771490019	-0.649670270159147	-0.649670270159147	-0.649670270159147	2.70767625207118	-0.649670270159147	2.88578496741029	-0.649670270159147	-0.649670270159147	-0.649670270159147	1.37164048356859	-0.649670270159147	-0.649670270159147	-0.649670270159147	-0.649670270159147	-0.649670270159147	-0.649670270159147	-0.649670270159147	-0.649670270159147	-0.649670270159147	1.60088685374183	1.5261931254666	-0.649670270159147	-0.649670270159147	2.72069541263415	-0.649670270159147	-0.649670270159147	-0.649670270159147	-0.649670270159147	1.58434702449367	-0.649670270159147	-0.649670270159147	-0.649670270159147	1.39736322920643	2.60261020692679	0.6784287363395	1.25873179524966	-0.649670270159147	2.16159170127768	-0.649670270159147	2.44448987496133	-0.649670270159147	1.9934170798775	1.65832562667545	-0.649670270159147	-0.649670270159147	-0.649670270159147	2.14763535517236	-0.649670270159147	-0.649670270159147	-0.649670270159147	-0.649670270159147	1.70432410353343	2.60054864722626	-0.649670270159147	-0.649670270159147	-0.649670270159147	1.92253349321727	-0.649670270159147	-0.649670270159147	-0.649670270159147	-0.649670270159147	-0.649670270159147	-0.649670270159147	-0.649670270159147	1.62478600939705	1.98414229400829	-0.649670270159147	-0.649670270159147	-0.649670270159147	-0.649670270159147	-0.649670270159147	2.1878868164292	-0.649670270159147	-0.649670270159147	2.28201827348831	0.939031490591864	1.65401514618166	-0.649670270159147	-0.649670270159147	-0.649670270159147	-0.649670270159147	1.58674956148857	2.12736871046331	1.09411599340227	-0.649670270159147	-0.649670270159147	1.26837736831735	1.23017293941297	2.75123898979734	1.62291025534709	4.09187114618153	-0.649670270159147	1.68105387037158	2.84269994876966	1.92141051026629	1.83427557030213	-0.649670270159147	2.25000561214155	2.6046753412134	2.49801052977764	2.4028588739705	-0.649670270159147	-0.649670270159147	-0.649670270159147	-0.649670270159147	-0.649670270159147	-0.649670270159147	-0.649670270159147	1.68548614585891	-0.649670270159147	-0.649670270159147	-0.649670270159147	1.70296646744397	1.23854381586399	-0.649670270159147	-0.649670270159147	1.5984483394728	-0.649670270159147	-0.649670270159147	-0.649670270159147	-0.649670270159147	-0.649670270159147	1.25942705830965	-0.649670270159147	1.53033713728802	-0.649670270159147	-0.649670270159147	-0.649670270159147	-0.649670270159147	-0.649670270159147	-0.649670270159147	-0.649670270159147	-0.649670270159147	-0.649670270159147	-0.649670270159147	-0.649670270159147	2.49895515337399	-0.649670270159147	-0.649670270159147	-0.649670270159147	-0.649670270159147	-0.649670270159147	-0.649670270159147	1.60455637051784	2.26802111730603	-0.649670270159147	-0.649670270159147	-0.649670270159147	-0.649670270159147	-0.649670270159147	-0.649670270159147	-0.649670270159147	1.70704501591155	1.68770984747045	-0.649670270159147	-0.649670270159147	-0.649670270159147	-0.649670270159147	2.50558892626286	-0.649670270159147	2.9185543371226	1.84881739864785	-0.649670270159147	-0.649670270159147	-0.649670270159147	-0.649670270159147	-0.649670270159147	-0.649670270159147	-0.649670270159147	-0.649670270159147	2.20200099257819	-0.649670270159147	-0.649670270159147	-0.649670270159147	-0.649670270159147	2.60054864722626	2.88361636333639	1.44493319692917	1.29464837428608	-0.649670270159147	1.33989800847785	2.37492592332184	2.06680512755287	-0.649670270159147	-0.649670270159147	1.71114055215983	1.74736530717157	-0.649670270159147	-0.649670270159147	-0.649670270159147	-0.649670270159147	1.77009039271271	-0.649670270159147	0.935157222411227	-0.649670270159147	-0.649670270159147	-0.649670270159147	1.67006051961201	2.379605551213	-0.649670270159147	-0.649670270159147	-0.649670270159147	1.07195067826001	1.67928658012323	1.33168528133469	-0.649670270159147	0.665119486121742	0.320244317635255	-0.649670270159147	-0.649670270159147	-0.649670270159147	-0.649670270159147	-0.649670270159147	-0.649670270159147	1.76502223123217	2.94013420830095	-0.649670270159147	-0.649670270159147	-0.649670270159147	-0.649670270159147	4.02041920771165	-0.649670270159147	2.94490500932274	-0.649670270159147	-0.649670270159147	-0.649670270159147	-0.649670270159147	-0.649670270159147	-0.649670270159147	-0.649670270159147	-0.649670270159147	-0.649670270159147	1.98921840147173	-0.649670270159147	-0.649670270159147	2.48113641042951	3.04139314314048	-0.649670270159147	-0.649670270159147	-0.649670270159147	-0.649670270159147	-0.649670270159147	1.75163153220929	-0.649670270159147	-0.649670270159147	-0.649670270159147	-0.649670270159147	-0.649670270159147	2.10147264169596	2.42925835531172	-0.649670270159147	-0.649670270159147	-0.649670270159147	-0.649670270159147	-0.649670270159147	-0.649670270159147	-0.649670270159147	-0.649670270159147	2.75884946432171	1.77761916936439	1.7785947561567	-0.649670270159147	-0.649670270159147	-0.649670270159147	-0.649670270159147	-0.649670270159147	1.58755176211531	-0.649670270159147	-0.649670270159147	2.29579535895702	-0.649670270159147	-0.649670270159147	-0.649670270159147	-0.649670270159147	-0.649670270159147	3.32882105629848	-0.649670270159147	1.49659946399993	-0.649670270159147	-0.649670270159147	-0.649670270159147	-0.649670270159147	-0.649670270159147	2.14694217362384	-0.649670270159147	2.04703253001316	-0.649670270159147	-0.649670270159147	2.49895515337399	1.69980593052879	1.13824606486942	-0.649670270159147	-0.649670270159147	-0.649670270159147	-0.649670270159147	-0.649670270159147	-0.649670270159147	1.61854771610555	-0.649670270159147	-0.649670270159147	-0.649670270159147	-0.649670270159147	-0.649670270159147	-0.649670270159147	1.20451184083731	-0.649670270159147	-0.649670270159147	-0.649670270159147	-0.649670270159147	-0.649670270159147	-0.649670270159147	-0.649670270159147	-0.649670270159147	1.93724339153238	2.08171325205042	-0.649670270159147	-0.649670270159147	2.34765729586781	-0.649670270159147	-0.649670270159147	3.084901535855	-0.649670270159147	-0.649670270159147	1.2081667408424	-0.649670270159147	-0.649670270159147	-0.649670270159147	-0.649670270159147	1.94009612423555	-0.649670270159147	1.58434702449367	1.10809210520561	-0.649670270159147	-0.649670270159147	-0.649670270159147	1.07371860491004	-0.649670270159147	-0.649670270159147	-0.649670270159147	1.70931820880448	-0.649670270159147	-0.649670270159147	-0.649670270159147	1.55637138393231	-0.649670270159147	-0.649670270159147	-0.649670270159147	-0.649670270159147	-0.649670270159147	1.16509925675802	-0.649670270159147	-0.649670270159147	-0.649670270159147	1.33928699056248	1.44355817052839	-0.649670270159147	-0.649670270159147	-0.649670270159147	1.31193151280828	-0.649670270159147	1.15180493499642	-0.649670270159147	2.43059428857842	-0.649670270159147	-0.649670270159147	-0.649670270159147	-0.649670270159147	-0.649670270159147	-0.649670270159147	-0.649670270159147	1.24071772696343	-0.649670270159147	1.14402900748261	2.23227532430063	-0.649670270159147	1.1401690823154	-0.649670270159147	3.25528558150179	2.24620959763888	1.41283025882132	1.40259852662399	1.87396928448931	2.03446661418544	2.12397061127055	2.0562357612622	1.80429803901036	1.99401825180026	-0.649670270159147	-0.649670270159147	1.24754780266413	1.76574468372555	1.55172416473853	1.57361043493288	-0.649670270159147	-0.649670270159147	3.17379104456404	1.68193871727625	1.29813548337534	-0.649670270159147	1.71296627516316	1.39053835934101	1.64844006758026	2.62727987776603	1.51982486134288	-0.649670270159147	-0.649670270159147	1.09525228324657	-0.649670270159147	-0.649670270159147	-0.649670270159147	-0.649670270159147	-0.649670270159147	1.62395188804594	-0.649670270159147	1.06055631836347	1.32354956502789	-0.649670270159147	1.47430081452428	-0.649670270159147	1.02009538948472	-0.649670270159147	-0.649670270159147	-0.649670270159147	-0.649670270159147	-0.649670270159147	-0.649670270159147	-0.649670270159147	-0.649670270159147	-0.649670270159147	1.33198807564591	1.03362583682685	2.06787853122247	-0.649670270159147	1.14113232389375	-0.649670270159147	-0.649670270159147	-0.649670270159147	1.31489561680019	-0.649670270159147	1.10417214328094	1.04505198466382	1.13824606486942	1.82913193097604	-0.649670270159147	-0.649670270159147	-0.649670270159147	0.92619694788878	-0.649670270159147	-0.649670270159147	1.28398518092473	1.1204393373116	1.09411599340227	-0.649670270159147	-0.649670270159147	2.37280511612158	-0.649670270159147	-0.649670270159147	1.94009612423555	1.59197603086487	-0.649670270159147	-0.649670270159147	-0.649670270159147	-0.649670270159147	-0.649670270159147	2.52089417584696	2.13111887233201	2.06809334028907	1.81587903622078	-0.649670270159147	-0.649670270159147	-0.649670270159147	-0.649670270159147	-0.649670270159147	-0.649670270159147	-0.649670270159147	-0.649670270159147	-0.649670270159147	2.04073114931756	2.73443138580111	-0.649670270159147	-0.649670270159147	-0.649670270159147	-0.649670270159147	-0.649670270159147	-0.649670270159147	-0.649670270159147	-0.649670270159147	-0.649670270159147	-0.649670270159147	1.56573535929699	1.20581530412358	-0.649670270159147	1.79880585287004	-0.649670270159147	1.56455975262765	-0.649670270159147	-0.649670270159147	-0.649670270159147	-0.649670270159147	-0.649670270159147	1.27119387930785	-0.649670270159147	-0.649670270159147	-0.649670270159147	-0.649670270159147	1.92873162358355	-0.649670270159147	1.71571122008411	-0.649670270159147	-0.649670270159147	-0.649670270159147	-0.649670270159147	1.2908866494761	-0.649670270159147	-0.649670270159147	2.34104367911388	2.4337174725009	-0.649670270159147	-0.649670270159147	1.25360460283738	-0.649670270159147	-0.649670270159147	0.950403627005236	2.68039865341586	0.545151091267011	-0.649670270159147	-0.649670270159147	-0.649670270159147	1.51572738372446	0.99016231901327	1.09958523028214	-0.649670270159147	-0.649670270159147	-0.649670270159147	-0.649670270159147	-0.649670270159147	-0.649670270159147	-0.649670270159147	-0.649670270159147	-0.649670270159147	-0.649670270159147	-0.649670270159147	-0.649670270159147	-0.649670270159147	-0.649670270159147	-0.649670270159147	-0.649670270159147	-0.649670270159147	-0.649670270159147	0.953793440104535	1.85704510853308	-0.649670270159147	-0.649670270159147	1.00235560071579	1.92047561526252	-0.649670270159147	1.83427557030213	1.0497563695182	2.24696777144694	-0.649670270159147	0.836989516606903	-0.649670270159147	0.720004668288615	0.474715253337325	1.45624143061179	0.94777791893004	1.39334861827502	-0.649670270159147	-0.649670270159147	-0.649670270159147	-0.649670270159147	1.60578268858914	-0.649670270159147	-0.649670270159147	-0.649670270159147	1.07018676489832	0.893512752433446	0.752638806748299	1.02860190893342	-0.649670270159147	0.79793444525884	1.01249986816429	0.97992292537576	-0.649670270159147	0.901193704979294	-0.649670270159147	1.09411599340227	0.854833161022347	0.934237815864943	-0.649670270159147	-0.649670270159147	0.387315024260031	-0.649670270159147	1.62280615427581	0.540646117589087	-0.649670270159147	1.58969428651959	1.39627640941945	0.407442928785756	-0.649670270159147	2.12975368728594	-0.649670270159147	2.28476026329089	2.12227552092428	-0.649670270159147	-0.649670270159147	-0.649670270159147	1.47893159680347	1.65746199489297	-0.649670270159147	-0.649670270159147	-0.649670270159147	-0.649670270159147	2.47278985603105	-0.649670270159147	2.25381453702399	1.99763246030097	1.38859799786834	-0.649670270159147	-0.649670270159147	-0.649670270159147	1.84307980104784	-0.649670270159147	2.39765069728352	1.81689236740012	2.09682979846765	-0.649670270159147	1.59278266322408	-0.649670270159147	-0.649670270159147	-0.649670270159147	-0.649670270159147	-0.649670270159147	-0.649670270159147	-0.649670270159147	1.11249637455802	-0.649670270159147	-0.649670270159147	-0.649670270159147	1.32565149722163	-0.649670270159147	-0.649670270159147	-0.649670270159147	1.76405977279837	-0.649670270159147	-0.649670270159147	-0.649670270159147	1.73187735725426	-0.649670270159147	-0.649670270159147	1.45810113533802	-0.649670270159147	-0.649670270159147	3.1260074671977	-0.649670270159147	2.19293277279693	-0.649670270159147	2.3783273946986	1.88773010173947	1.69800446901716	-0.649670270159147	-0.649670270159147	-0.649670270159147	1.30192927629841	-0.649670270159147	-0.649670270159147	1.55095186176251	-0.649670270159147	-0.649670270159147	-0.649670270159147	-0.649670270159147	3.18158833628823	-0.649670270159147	-0.649670270159147	-0.649670270159147	-0.649670270159147	-0.649670270159147	-0.649670270159147	2.77838445090609	-0.649670270159147	-0.649670270159147	-0.649670270159147	1.43569213266144	-0.649670270159147	2.03571659172416	-0.649670270159147	2.37195789072642	-0.649670270159147	-0.649670270159147	-0.649670270159147	-0.649670270159147	-0.649670270159147	-0.649670270159147	-0.649670270159147	-0.649670270159147	-0.649670270159147	-0.649670270159147	-0.649670270159147	1.20139191451376	1.28800424755335	1.94754982563652	1.62228581838451	-0.649670270159147	1.63400948396303	-0.649670270159147	1.47004697705304	-0.649670270159147	-0.649670270159147	-0.649670270159147	-0.649670270159147	1.11110290172532	-0.649670270159147	-0.649670270159147	1.99502096338156	2.03884793723798	-0.649670270159147	-0.649670270159147	1.63611812555217	-0.649670270159147	2.31900218936063	1.54709986590387	1.55831453584668	1.67972810262842	2.19148872178652	-0.649670270159147	-0.649670270159147	-0.649670270159147	-0.649670270159147	1.21896430875553	2.82191501583426	1.66700449928055	-0.649670270159147	-0.649670270159147	1.19210251719446	2.36604479154787	1.37513328753874	1.95043081285214	-0.649670270159147	-0.649670270159147	-0.649670270159147	-0.649670270159147	1.79087022834714	0.991352887473877	-0.649670270159147	-0.649670270159147	1.89810384641201	-0.649670270159147	1.37037379835079	-0.649670270159147	-0.649670270159147	-0.649670270159147	-0.649670270159147	-0.649670270159147	-0.649670270159147	-0.649670270159147	-0.649670270159147	-0.649670270159147	-0.649670270159147	-0.649670270159147	-0.649670270159147	-0.649670270159147	-0.649670270159147	-0.649670270159147	-0.649670270159147	-0.649670270159147	-0.649670270159147	-0.649670270159147	-0.649670270159147	1.4889858472539	-0.649670270159147	-0.649670270159147	-0.649670270159147	-0.649670270159147	-0.649670270159147	1.55637138393231	1.20973809459118	1.64247188965856	-0.649670270159147	0.942182989967858	-0.649670270159147	1.99441922261349	-0.649670270159147	-0.649670270159147	-0.649670270159147	-0.649670270159147	-0.649670270159147	-0.649670270159147	2.78776917382829	-0.649670270159147	1.06099147648234	-0.649670270159147	-0.649670270159147	1.28427162931341	-0.649670270159147	-0.649670270159147	-0.649670270159147	-0.649670270159147	-0.649670270159147	1.50537853332137	-0.649670270159147	-0.649670270159147	-0.649670270159147	-0.649670270159147	2.5437411336193	-0.649670270159147	-0.649670270159147	-0.649670270159147	-0.649670270159147	-0.649670270159147	-0.649670270159147	-0.649670270159147	2.43282427460832	-0.649670270159147	-0.649670270159147	2.01957981813179	1.67006051961201	-0.649670270159147	-0.649670270159147	-0.649670270159147	-0.649670270159147	-0.649670270159147	-0.649670270159147	-0.649670270159147	-0.649670270159147	-0.649670270159147	1.1867318787439	-0.649670270159147	-0.649670270159147	-0.649670270159147	-0.649670270159147	1.35687097908185	1.41548983978017	-0.649670270159147	-0.649670270159147	-0.649670270159147	-0.649670270159147	-0.649670270159147	-0.649670270159147	-0.649670270159147	1.24535611723401	0.94702944581327	-0.649670270159147	1.63780837036461	2.23790342855103	2.75494071649944	2.41159181077918	-0.649670270159147	1.66178786739465	-0.649670270159147	-0.649670270159147	1.57045250940207	-0.649670270159147	-0.649670270159147	1.14306228418325	2.15389377483594	1.35843044194044	-0.649670270159147	2.14279226276202	-0.649670270159147	1.40128681280991	-0.649670270159147	-0.649670270159147	-0.649670270159147	3.31505422742546	2.16899031930677	1.26389036047701	1.8209558486866	-0.649670270159147	-0.649670270159147	-0.649670270159147	1.62228581838451	2.17537178225244	0.970787953093254	1.27204066199232	-0.649670270159147	1.51870557065669	-0.649670270159147	-0.649670270159147	-0.649670270159147	-0.649670270159147	1.36626961734885	1.39508244060315	-0.649670270159147	-0.649670270159147	-0.649670270159147	-0.649670270159147	1.4302602970876	1.2726056541532	1.66092114782131	-0.649670270159147	1.98861994695288	2.77124458530138	-0.649670270159147	1.19931851205045	-0.649670270159147	1.25332834488119	1.15229343365943	-0.649670270159147	2.11316729532168	2.08203963796366	-0.649670270159147	-0.649670270159147	-0.649670270159147	-0.649670270159147	-0.649670270159147	1.28886794638803	1.81208804449704	1.30603375337324	1.16237336982865	-0.649670270159147	-0.649670270159147	1.5002472554965	-0.649670270159147	-0.649670270159147	-0.649670270159147	-0.649670270159147	1.13322001097885	3.21241655317892	-0.649670270159147	-0.649670270159147	1.47536737670831	1.76743243903794	2.23190112425085	-0.649670270159147	1.82044702251524	1.97790526969531	2.46266897350273	1.87102521545233	-0.649670270159147	2.37577534587339	-0.649670270159147	1.32926672458118	1.21552541545619	-0.649670270159147	-0.649670270159147	2.21077679107588	-0.649670270159147	1.77275542306408	1.55520741981505	2.54865984464173	1.88827350037425	-0.649670270159147	-0.649670270159147	-0.649670270159147	1.41084075124846	-0.649670270159147	-0.649670270159147	1.00903546996823	-0.649670270159147	0.823982481767167	1.02112768067185	-0.649670270159147	-0.649670270159147	-0.649670270159147	-0.649670270159147	-0.649670270159147	-0.649670270159147	-0.649670270159147	-0.649670270159147	2.78656710597118	1.31281967362854	1.35562540459444	-0.649670270159147	-0.649670270159147	-0.649670270159147	1.31786994806488	-0.649670270159147	1.15351597708077	-0.649670270159147	-0.649670270159147	-0.649670270159147	-0.649670270159147	1.05082957635745	-0.649670270159147	-0.649670270159147	-0.649670270159147	1.43229339786824	1.82554679653631	-0.649670270159147	-0.649670270159147	-0.649670270159147	0.935157222411227	-0.649670270159147	-0.649670270159147	-0.649670270159147	1.39345688305521	-0.649670270159147	-0.649670270159147	-0.649670270159147	-0.649670270159147	-0.649670270159147	1.02631030710802	-0.649670270159147	-0.649670270159147	-0.649670270159147	-0.649670270159147	-0.649670270159147	-0.649670270159147	-0.649670270159147	-0.649670270159147	-0.649670270159147	-0.649670270159147	-0.649670270159147	1.05018547255896	-0.649670270159147	0.892992061427706	-0.649670270159147	-0.649670270159147	0.83347553056162	1.84516247340804	1.63485238631065	1.06557547796094	-0.649670270159147	-0.649670270159147	-0.649670270159147	-0.649670270159147	-0.649670270159147	1.34880626222224	-0.649670270159147	-0.649670270159147	1.14475481447549	-0.649670270159147	-0.649670270159147	-0.649670270159147	1.04547846690806	-0.649670270159147	-0.649670270159147	-0.649670270159147	1.98473822042087	0.898915690080828	1.50740222268724	-0.649670270159147	-0.649670270159147	-0.649670270159147	-0.649670270159147	-0.649670270159147	-0.649670270159147	-0.649670270159147	-0.649670270159147	-0.649670270159147	-0.649670270159147	1.8493405993914	1.40424088948318	2.77302564179868	1.21315297934033	-0.649670270159147	1.53033713728802	1.62708358865758	-0.649670270159147	1.81461379537496	-0.649670270159147	-0.649670270159147	-0.649670270159147	-0.649670270159147	-0.649670270159147	1.11599082087337	1.78545054062503	-0.649670270159147	2.0046955273391	1.63654040871119	-0.649670270159147	-0.649670270159147	-0.649670270159147	-0.649670270159147	-0.649670270159147	-0.649670270159147	-0.649670270159147	-0.649670270159147	-0.649670270159147	-0.649670270159147	1.89618505905566	2.32874569934742	1.06579444223998	1.02527094861735	0.756036754162563	-0.649670270159147	-0.649670270159147	-0.649670270159147	0.900492001193612	2.08694728126641	-0.649670270159147	-0.649670270159147	-0.649670270159147	-0.649670270159147	-0.649670270159147	-0.649670270159147	-0.649670270159147	-0.649670270159147	1.9418115053996	1.68637501950833	-0.649670270159147	1.21843431874661	-0.649670270159147	0.959668437646633	1.40227041702174	2.16969754903665	-0.649670270159147	1.0395292008756	-0.649670270159147	-0.649670270159147	1.23827247385443	-0.649670270159147	-0.649670270159147	1.22188532115359	-0.649670270159147	-0.649670270159147	-0.649670270159147	1.25748176494372	2.06006716894538	-0.649670270159147	-0.649670270159147	-0.649670270159147	1.13083771205131	1.069966557171	-0.649670270159147	-0.649670270159147	1.88863592503454	1.72769502968764	1.88574008322397	-0.649670270159147	1.40951686945277	1.05341139634515	-0.649670270159147	-0.649670270159147	-0.649670270159147	-0.649670270159147	-0.649670270159147	-0.649670270159147	1.48862486260466	2.66074412040593	1.71892334614092	1.59926048373201	1.30986269392879	-0.649670270159147	-0.649670270159147	-0.649670270159147	-0.649670270159147	-0.649670270159147	-0.649670270159147	-0.649670270159147	1.03847167887804	-0.649670270159147	-0.649670270159147	-0.649670270159147	-0.649670270159147	-0.649670270159147	2.0562357612622	-0.649670270159147	-0.649670270159147	-0.649670270159147	-0.649670270159147	1.39313212831214	1.52244180168635	1.34942399067195	-0.649670270159147	1.4889858472539	1.08710750038165	-0.649670270159147	0.804162257567304	-0.649670270159147	-0.649670270159147	-0.649670270159147	-0.649670270159147	-0.649670270159147	-0.649670270159147	1.03974088081159	-0.649670270159147	-0.649670270159147	1.23071046873134	-0.649670270159147	-0.649670270159147	1.39021467075343	1.28656669021884	-0.649670270159147	-0.649670270159147	1.73607742276531	-0.649670270159147	-0.649670270159147	1.40161456018925	1.51572738372446	1.26026213132415	2.08694728126641	2.06616159814259	-0.649670270159147	1.15400551393173	-0.649670270159147	1.04526519615265	-0.649670270159147	1.73420852884131	-0.649670270159147	-0.649670270159147	-0.649670270159147	-0.649670270159147	-0.649670270159147	1.21526147545647	1.30809337135077	1.45879950727131	-0.649670270159147	-0.649670270159147	0.958717672588476	-0.649670270159147	-0.649670270159147	-0.649670270159147	-0.649670270159147	2.64862126659769	1.84620540441871	-0.649670270159147	-0.649670270159147	-0.649670270159147	1.78988265657997	-0.649670270159147	-0.649670270159147	-0.649670270159147	1.41117202845223	-0.649670270159147	-0.649670270159147	-0.649670270159147	-0.649670270159147	-0.649670270159147	-0.649670270159147	1.32987073167186	-0.649670270159147	-0.649670270159147	-0.649670270159147	-0.649670270159147	-0.649670270159147	0.842778671235753	1.0531959136829	1.1998363730669	-0.649670270159147	0.992545356033166	1.11063895552032	1.71091257463626	0.611547409101374	0.498407330544027	-0.649670270159147	-0.649670270159147	-0.649670270159147	-0.649670270159147	-0.649670270159147	1.67686177326131	-0.649670270159147	1.71365179480176	-0.649670270159147	1.63106512840779	-0.649670270159147	-0.649670270159147	-0.649670270159147	-0.649670270159147	1.60394380239724	-0.649670270159147	-0.649670270159147	-0.649670270159147	-0.649670270159147	-0.649670270159147	-0.649670270159147	-0.649670270159147	-0.649670270159147	-0.649670270159147	-0.649670270159147	-0.649670270159147	1.8767426190689	2.64888933720081	1.07571233814113	-0.649670270159147	-0.649670270159147	1.14645091841738	-0.649670270159147	-0.649670270159147	-0.649670270159147	-0.649670270159147	1.32324970546014	1.20295040069844	1.06273456222705	2.23564878179375	-0.649670270159147	-0.649670270159147	1.09547973862086	-0.649670270159147	1.31786994806488	-0.649670270159147	-0.649670270159147	1.1339360879888	2.53088580505914	2.70149886329772	2.34724281927081	-0.649670270159147	-0.649670270159147	-0.649670270159147	-0.649670270159147	-0.649670270159147	-0.649670270159147	2.31711728918551	-0.649670270159147	1.58755176211531	-0.649670270159147	-0.649670270159147	2.37492592332184	-0.649670270159147	1.46300104188804	0.951531822043283	-0.649670270159147	0.900667362377389	-0.649670270159147	-0.649670270159147	-0.649670270159147	-0.649670270159147	-0.649670270159147	-0.649670270159147	-0.649670270159147	-0.649670270159147	-0.649670270159147	-0.649670270159147	1.32896487878495	1.61482414877131	1.16089038127436	-0.649670270159147	-0.649670270159147	1.01927056761632	1.70931820880448	2.2855449154313	1.21131244271321	-0.649670270159147	1.77567083806187	1.12869970413417	-0.649670270159147	1.48000357617124	1.24426241877523	2.01711875033022	-0.649670270159147	-0.649670270159147	-0.649670270159147	-0.649670270159147	-0.649670270159147	1.12775131464152	0.97992292537576	-0.649670270159147	0.985025026218311	-0.649670270159147	-0.649670270159147	-0.649670270159147	1.17685047666334	-0.649670270159147	-0.649670270159147	-0.649670270159147	2.03759429972527	-0.649670270159147	1.27799193089294	-0.649670270159147	-0.649670270159147	1.15990323019774	1.9358199385426	1.78299667043474	1.70455055873424	1.28198273600268	-0.649670270159147	1.44665492483105	1.61152643564231	2.01068537008341	1.20503297891677	1.19854233135967	-0.649670270159147	-0.649670270159147	1.22802628381549	-0.649670270159147	1.71296627516316	0.940512849708109	2.17928981878506	3.17011408647182	1.57084667262571	-0.649670270159147	1.4987864051933	-0.649670270159147	-0.649670270159147	1.0323667468202	1.05298049129343	1.2650098818853	1.21922943082274	-0.649670270159147	-0.649670270159147	1.68016982506813	1.22990430472822	-0.649670270159147	-0.649670270159147	-0.649670270159147	1.26922133837207	-0.649670270159147	2.3512557464594	1.90609118960881	1.069966557171	-0.649670270159147	-0.649670270159147	0.914301112029125	-0.649670270159147	-0.649670270159147	1.06952632902612	-0.649670270159147	-0.649670270159147	-0.649670270159147	-0.649670270159147	-0.649670270159147	-0.649670270159147	1.22029076722212	0.916987498435702	-0.649670270159147	-0.649670270159147	-0.649670270159147	1.09139559052303	-0.649670270159147	-0.649670270159147	-0.649670270159147	-0.649670270159147	-0.649670270159147	-0.649670270159147	-0.649670270159147	1.93269515057656	1.60476064738111	1.34757211474126	0.704353894693508	1.34357314806342	-0.649670270159147	-0.649670270159147	-0.649670270159147	1.20973809459118	-0.649670270159147	1.00376759489068	-0.649670270159147	-0.649670270159147	0.785204285659231	-0.649670270159147	-0.649670270159147	0.857137501013682	1.11272885869777	-0.649670270159147	-0.649670270159147	0.666104750503219	1.76021918459044	0.902950991909577	0.757031151308233	0.439955025325924	1.70161070548519	-0.649670270159147	-0.649670270159147	-0.649670270159147	1.12326181602782	1.57440156974524	-0.649670270159147	-0.649670270159147	-0.649670270159147	1.60537374066366	0.916449417024292	1.66048807825173	-0.649670270159147	1.02278227482362	-0.649670270159147	-0.649670270159147	0.856807841661494	1.9716067475749	-0.649670270159147	1.87477367667458	-0.649670270159147	-0.649670270159147	-0.649670270159147	-0.649670270159147	-0.649670270159147	-0.649670270159147	-0.649670270159147	-0.649670270159147	-0.649670270159147	2.20090888105161	-0.649670270159147	2.16440436207704	2.19945440337491	-0.649670270159147	-0.649670270159147	-0.649670270159147	-0.649670270159147	-0.649670270159147	-0.649670270159147	-0.649670270159147	2.48860597914372	2.63185257730802	-0.649670270159147	3.21579406574452	-0.649670270159147	-0.649670270159147	-0.649670270159147	-0.649670270159147	-0.649670270159147	-0.649670270159147	2.15319663022234	-0.649670270159147	-0.649670270159147	-0.649670270159147	1.89317699209174	-0.649670270159147	1.72353031172255	-0.649670270159147	1.1743359524836	1.73841850472625	-0.649670270159147	1.36124448537557	1.27913025067918	-0.649670270159147	-0.649670270159147	2.47927645621671	-0.649670270159147	-0.649670270159147	-0.649670270159147	-0.649670270159147	-0.649670270159147	-0.649670270159147	-0.649670270159147	-0.649670270159147	-0.649670270159147	-0.649670270159147	-0.649670270159147	-0.649670270159147	-0.649670270159147	-0.649670270159147	1.91024683848494	-0.649670270159147	1.64630433844683	1.20269044811469	2.29817411713352	2.64996221913254	2.76120074595745	1.99221575826042	3.06221056507672	2.48020606302854	-0.649670270159147	-0.649670270159147	-0.649670270159147	2.72926215544281	-0.649670270159147	-0.649670270159147	0.998335899093768	-0.649670270159147	-0.649670270159147	2.3584868456666	1.66962335678556	1.95621663128361	2.18860625999273	2.87068389025721	-0.649670270159147	2.03509142042517	-0.649670270159147	-0.649670270159147	-0.649670270159147	-0.649670270159147	-0.649670270159147	2.43014880619768	-0.649670270159147	-0.649670270159147	-0.649670270159147	-0.649670270159147	-0.649670270159147	-0.649670270159147	-0.649670270159147	-0.649670270159147	-0.649670270159147	-0.649670270159147	-0.649670270159147	-0.649670270159147	-0.649670270159147	-0.649670270159147	-0.649670270159147	-0.649670270159147	-0.649670270159147	-0.649670270159147	-0.649670270159147	-0.649670270159147	-0.649670270159147	-0.649670270159147	-0.649670270159147	-0.649670270159147	-0.649670270159147	-0.649670270159147	-0.649670270159147	2.04766470925768	-0.649670270159147	-0.649670270159147	-0.649670270159147	-0.649670270159147	-0.649670270159147	-0.649670270159147	-0.649670270159147	-0.649670270159147	2.19582653683155	-0.649670270159147	-0.649670270159147	-0.649670270159147	-0.649670270159147	-0.649670270159147	-0.649670270159147	2.91454941617072	1.76550380821125	2.02761773289411	2.31014353132997	1.36721503773847	1.37832061290238	1.90140149099993	1.07815607796874	1.45845025421353	1.41748972522324	-0.649670270159147	-0.649670270159147	1.62311849139942	-0.649670270159147	-0.649670270159147	-0.649670270159147	-0.649670270159147	1.11879750862146	1.42992189306861	1.7825066147699	0.834910898526938	-0.649670270159147	1.16113735738059	1.04740057514339	-0.649670270159147	-0.649670270159147	1.87155987432245	-0.649670270159147	-0.649670270159147	2.31335685917806	2.14832897509201	-0.649670270159147	-0.649670270159147	-0.649670270159147	-0.649670270159147	-0.649670270159147	-0.649670270159147	-0.649670270159147	-0.649670270159147	-0.649670270159147	2.59506854526957	1.09411599340227	-0.649670270159147	-0.649670270159147	1.8017978864739	-0.649670270159147	2.25343306134084	3.37445235247143	-0.649670270159147	-0.649670270159147	1.73654519726702	-0.649670270159147	-0.649670270159147	-0.649670270159147	-0.649670270159147	-0.649670270159147	-0.649670270159147	-0.649670270159147	2.94832392178213	-0.649670270159147	1.52769790409423	2.35430947349854	-0.649670270159147	2.40416460532118	-0.649670270159147	1.67093543511672	-0.649670270159147	-0.649670270159147	3.12679595493444	2.49801052977764	1.4504542933724	-0.649670270159147	1.68904650020902	-0.649670270159147	-0.649670270159147	1.67224928527504	1.51721528122938	-0.649670270159147	2.00398710274636	2.71879988441785	1.75115660324992	-0.649670270159147	1.80429803901036	2.13625355324341	0.971947866073455	-0.649670270159147	-0.649670270159147	2.34186828608187	1.52694521044103	1.73327540183136	-0.649670270159147	1.95043081285214	-0.649670270159147	-0.649670270159147	1.53563814734423	1.883934298942	1.6704978790053	2.50844350182297	-0.649670270159147	-0.649670270159147	1.46089784831676	-0.649670270159147	-0.649670270159147	-0.649670270159147	1.16783434218497	1.74264642093053	-0.649670270159147	0.946281738890213	-0.649670270159147	2.45445318411514	1.55987195605466	1.10027156679903	-0.649670270159147	1.40292675711642	1.44218523248266	-0.649670270159147	-0.649670270159147	-0.649670270159147	-0.649670270159147	-0.649670270159147	-0.649670270159147	-0.649670270159147	-0.649670270159147	1.83427557030213	-0.649670270159147	-0.649670270159147	1.51164794606823	1.34603188024451	-0.649670270159147	-0.649670270159147	-0.649670270159147	-0.649670270159147	-0.649670270159147	-0.649670270159147	-0.649670270159147	1.92816663228608	-0.649670270159147	-0.649670270159147	-0.649670270159147	-0.649670270159147	-0.649670270159147	1.36343944325044	-0.649670270159147	-0.649670270159147	-0.649670270159147	-0.649670270159147	1.85511353829996	1.73701319253466	-0.649670270159147	1.65616798874796	1.29117542566888	-0.649670270159147	-0.649670270159147	-0.649670270159147	-0.649670270159147	-0.649670270159147	-0.649670270159147	-0.649670270159147	-0.649670270159147	-0.649670270159147	-0.649670270159147	-0.649670270159147	-0.649670270159147	-0.649670270159147	-0.649670270159147	1.61029272080767	1.54402963911088	1.20477236869988	-0.649670270159147	1.87049083444214	-0.649670270159147	-0.649670270159147	-0.649670270159147	-0.649670270159147	-0.649670270159147	-0.649670270159147	-0.649670270159147	-0.649670270159147	-0.649670270159147	-0.649670270159147	-0.649670270159147	2.40416460532118	-0.649670270159147	-0.649670270159147	2.37337028117721	2.03571659172416	1.95853991482368	-0.649670270159147	1.63274651340268	-0.649670270159147	-0.649670270159147	-0.649670270159147	1.53033713728802	2.04387721021091	-0.649670270159147	-0.649670270159147	1.15156079666837	1.13776603087172	-0.649670270159147	1.07904661447597	1.19030838924576	-0.649670270159147	1.16584427475166	1.20607624418812	3.31962699176326	-0.649670270159147	-0.649670270159147	1.49260351725249	1.09071696149492	-0.649670270159147	2.22073311728359	-0.649670270159147	-0.649670270159147	-0.649670270159147	-0.649670270159147	-0.649670270159147	-0.649670270159147	-0.649670270159147	-0.649670270159147	-0.649670270159147	-0.649670270159147	1.12279070667754	1.42318042777539	1.73701319253466	1.74973317415733	2.49753850350698	1.33776132048545	-0.649670270159147	1.45740329978672	1.86144862832975	-0.649670270159147	1.28541838709165	-0.649670270159147	-0.649670270159147	-0.649670270159147	-0.649670270159147	-0.649670270159147	-0.649670270159147	-0.649670270159147	-0.649670270159147	-0.649670270159147	-0.649670270159147	-0.649670270159147	-0.649670270159147	-0.649670270159147	-0.649670270159147	-0.649670270159147	-0.649670270159147	-0.649670270159147	-0.649670270159147	-0.649670270159147	-0.649670270159147	-0.649670270159147	-0.649670270159147	1.11365947836895	-0.649670270159147	0.900492001193612	-0.649670270159147	-0.649670270159147	-0.649670270159147	-0.649670270159147	2.54325038801198	-0.649670270159147	3.0399192253835	1.44115689622439	1.92141051026629	-0.649670270159147	1.60660111078535	-0.649670270159147	-0.649670270159147	-0.649670270159147	-0.649670270159147	-0.649670270159147	-0.649670270159147	-0.649670270159147	1.7938387688488	-0.649670270159147	0.942554652870363	1.09502489371568	-0.649670270159147	2.29302645595334	2.42039133185031	-0.649670270159147	1.67006051961201	-0.649670270159147	-0.649670270159147	1.45149325637858	-0.649670270159147	-0.649670270159147	-0.649670270159147	-0.649670270159147	1.17912020374821	-0.649670270159147	-0.649670270159147	1.94726216189029	2.82645766996666	1.25002030954253	2.82212113634113	1.63232589145506	-0.649670270159147	2.79399873943063	-0.649670270159147	-0.649670270159147	1.4889858472539	-0.649670270159147	-0.649670270159147	-0.649670270159147	-0.649670270159147	0.992545356033166	-0.649670270159147	-0.649670270159147	-0.649670270159147	2.49095004052631	-0.649670270159147	-0.649670270159147	-0.649670270159147	-0.649670270159147	-0.649670270159147	1.37545150244101	1.80154821131203	-0.649670270159147	-0.649670270159147	1.3983425041231	-0.649670270159147	-0.649670270159147	-0.649670270159147	-0.649670270159147	-0.649670270159147	-0.649670270159147	1.28055529744226	1.22722271261322	-0.649670270159147	2.29460785507284	1.21975992930663	1.35282932527344	2.27772286811619	-0.649670270159147	-0.649670270159147	-0.649670270159147	-0.649670270159147	1.47252597315723	-0.649670270159147	1.87075799023041	-0.649670270159147	1.19415776712711	-0.649670270159147	0.907363229098065	-0.649670270159147	-0.649670270159147	1.23773005389938	1.31519258873099	-0.649670270159147	1.86383441445506	1.34664764784522	-0.649670270159147	-0.649670270159147	3.04829426094986	2.23602424034197	2.62062800952287	-0.649670270159147	1.09684585532825	-0.649670270159147	0.91932384814824	-0.649670270159147	-0.649670270159147	0.803552125901067	1.98981719448946	1.86303853588318	-0.649670270159147	-0.649670270159147	-0.649670270159147	-0.649670270159147	-0.649670270159147	-0.649670270159147	-0.649670270159147	-0.649670270159147	-0.649670270159147	2.16088965818701	-0.649670270159147	1.15229343365943	1.30134452184985	-0.649670270159147	-0.649670270159147	-0.649670270159147	-0.649670270159147	-0.649670270159147	-0.649670270159147	-0.649670270159147	-0.649670270159147	-0.649670270159147	-0.649670270159147	-0.649670270159147	-0.649670270159147	-0.649670270159147	1.34942399067195	1.15376070836331	1.79681608182213	1.74288183383485	-0.649670270159147	-0.649670270159147	-0.649670270159147	-0.649670270159147	1.53487901186533	1.6458777586923	-0.649670270159147	-0.649670270159147	-0.649670270159147	-0.649670270159147	-0.649670270159147	-0.649670270159147	-0.649670270159147	-0.649670270159147	1.92197185039559	-0.649670270159147	-0.649670270159147	-0.649670270159147	1.56416820969273	-0.649670270159147	-0.649670270159147	-0.649670270159147	-0.649670270159147	-0.649670270159147	-0.649670270159147	-0.649670270159147	1.5138708656044	1.81587903622078	1.59804252708896	-0.649670270159147	-0.649670270159147	1.38248140936071	2.07390941757317	1.2851315529057	1.51647103389265	-0.649670270159147	-0.649670270159147	-0.649670270159147	-0.649670270159147	-0.649670270159147	-0.649670270159147	1.9696461491482	1.48538237355176	1.73141178060257	-0.649670270159147	1.37164048356859	1.27091180635354	-0.649670270159147	-0.649670270159147	-0.649670270159147	-0.649670270159147	2.062949704541	-0.649670270159147	-0.649670270159147	1.18190292081466	2.2089427713879	-0.649670270159147	2.52910689515865	-0.649670270159147	-0.649670270159147	2.01037998632528	-0.649670270159147	-0.649670270159147	-0.649670270159147	-0.649670270159147	-0.649670270159147	1.06360758022601	-0.649670270159147	-0.649670270159147	1.87102521545233	1.39053835934101	-0.649670270159147	-0.649670270159147	-0.649670270159147	-0.649670270159147	1.15990323019774	-0.649670270159147	-0.649670270159147	1.61813327039158	-0.649670270159147	-0.649670270159147	0.894555281561437	-0.649670270159147	2.06230847369795	1.32896487878495	-0.649670270159147	1.01824080152219	-0.649670270159147	-0.649670270159147	-0.649670270159147	1.02943693280558	0.798690856984662	1.06382598869168	0.630083057610735	1.14451280592781	-0.649670270159147	-0.649670270159147	1.62687449041963	-0.649670270159147	2.44133757537235	-0.649670270159147	2.96232468828894	1.38023854627873	-0.649670270159147	1.36093136763483	-0.649670270159147	-0.649670270159147	-0.649670270159147	1.78594203445003	-0.649670270159147	2.40678051368003	2.03477897169628	-0.649670270159147	-0.649670270159147	-0.649670270159147	-0.649670270159147	1.32595219043261	-0.649670270159147	2.3149669454239	-0.649670270159147	-0.649670270159147	-0.649670270159147	-0.649670270159147	-0.649670270159147	-0.649670270159147	1.58915820166581	-0.649670270159147	-0.649670270159147	-0.649670270159147	-0.649670270159147	-0.649670270159147	1.28541838709165	1.51127797800353	1.80279720494135	-0.649670270159147	1.72676801948124	-0.649670270159147	-0.649670270159147	1.6287580156686	0.878226173291078	-0.649670270159147	-0.649670270159147	-0.649670270159147	-0.649670270159147	-0.649670270159147	-0.649670270159147	-0.649670270159147	-0.649670270159147	-0.649670270159147	-0.649670270159147	-0.649670270159147	-0.649670270159147	1.42049795022895	-0.649670270159147	-0.649670270159147	-0.649670270159147	-0.649670270159147	-0.649670270159147	-0.649670270159147	1.4940545813923	-0.649670270159147	-0.649670270159147	-0.649670270159147	1.34664764784522	-0.649670270159147	-0.649670270159147	-0.649670270159147	-0.649670270159147	-0.649670270159147	-0.649670270159147	1.88123153565906	-0.649670270159147	-0.649670270159147	-0.649670270159147	-0.649670270159147	-0.649670270159147	-0.649670270159147	-0.649670270159147	-0.649670270159147	1.89099478962748	-0.649670270159147	1.12067416150148	1.12326181602782	-0.649670270159147	-0.649670270159147	-0.649670270159147	1.19030838924576	-0.649670270159147	-0.649670270159147	-0.649670270159147	-0.649670270159147	2.40372919714434	1.14645091841738	1.31876425055854	-0.649670270159147	1.30456561483106	-0.649670270159147	1.57045250940207	1.13441382926098	1.60455637051784	-0.649670270159147	2.36604479154787	1.17383397840428	-0.649670270159147	-0.649670270159147	-0.649670270159147	-0.649670270159147	-0.649670270159147	-0.649670270159147	-0.649670270159147	1.24864579583286	1.09661800423703	-0.649670270159147	1.19184597267527	1.10210472739275	-0.649670270159147	0.83077244480638	1.70727209891768	-0.649670270159147	-0.649670270159147	1.65573703718923	-0.649670270159147	1.3767255111892	1.39443186052563	1.43093748718404	1.93667377771038	1.87988280619438	1.63358830951917	-0.649670270159147	0.954926871856308	-0.649670270159147	2.70261968000292	-0.649670270159147	1.32444976793927	0.898041467228712	-0.649670270159147	1.15131673229348	1.04101219140223	1.10325262239043	-0.649670270159147	-0.649670270159147	2.02204657995119	-0.649670270159147	2.99080494825483	1.35624797039013	1.52019825851878	1.38216065175885	2.1246493853867	0.960049088231643	2.79460328647472	-0.649670270159147	1.12727754261108	1.23529351181409	-0.649670270159147	1.61234979804427	1.11226395866373	1.42318042777539	0.791763799512029	-0.649670270159147	1.89810384641201	-0.649670270159147	-0.649670270159147	-0.649670270159147	2.03978912940999	1.4944177054144	-0.649670270159147	2.16018806292643	-0.649670270159147	2.15494032218923	1.42486105736465	-0.649670270159147	1.28800424755335	0.848779682803812	2.44946084853714	-0.649670270159147	-0.649670270159147	-0.649670270159147	-0.649670270159147	-0.649670270159147	-0.649670270159147	-0.649670270159147	-0.649670270159147	-0.649670270159147	-0.649670270159147	1.31578683964443	-0.649670270159147	-0.649670270159147	-0.649670270159147	-0.649670270159147	1.76863972459431	-0.649670270159147	-0.649670270159147	-0.649670270159147	-0.649670270159147	-0.649670270159147	-0.649670270159147	-0.649670270159147	1.30017620798395	1.069966557171	-0.649670270159147	1.34142743237622	0.814619644421267	-0.649670270159147	-0.649670270159147	-0.649670270159147	-0.649670270159147	-0.649670270159147	-0.649670270159147	-0.649670270159147	-0.649670270159147	1.47786087166787	-0.649670270159147	-0.649670270159147	-0.649670270159147	-0.649670270159147	-0.649670270159147	-0.649670270159147	-0.649670270159147	-0.649670270159147	-0.649670270159147	-0.649670270159147	-0.649670270159147	-0.649670270159147	1.39443186052563	-0.649670270159147	1.94410306208716	-0.649670270159147	0.957009389617664	0.942926505428898	-0.649670270159147	1.34973301879976	1.15719476325309	-0.649670270159147	-0.649670270159147	-0.649670270159147	-0.649670270159147	-0.649670270159147	1.19287263263328	0.859945927847545	-0.649670270159147	-0.649670270159147	-0.649670270159147	0.888322968027984	0.54304431251775	1.35376035932936	1.0217477306348	0.348388326604378	1.24553853910635	1.16526475714875	0.121657397667343	-0.649670270159147	-0.649670270159147	-0.649670270159147	2.14867594959424	-0.649670270159147	-0.649670270159147	-0.649670270159147	1.44287144079472	-0.649670270159147	-0.649670270159147	-0.649670270159147	-0.649670270159147	-0.649670270159147	-0.649670270159147	1.31370875121398	2.26969676963242	-0.649670270159147	1.30573992482645	-0.649670270159147	-0.649670270159147	-0.649670270159147	-0.649670270159147	1.13226623864125	3.38442781307632	1.15990323019774	-0.649670270159147	-0.649670270159147	-0.649670270159147	1.01659608334043	-0.649670270159147	1.64737161283553	-0.649670270159147	-0.649670270159147	1.39768953437667	1.12491289863923	-0.649670270159147	-0.649670270159147	1.98414229400829	1.20139191451376	-0.649670270159147	1.59824541164849	0.939401547718347	2.1066361914979	0.822256298864963	-0.649670270159147	-0.649670270159147	0.813535663804852	0.744917849515276	-0.649670270159147	1.03731009130316	1.3858564044693	1.33092875757921	2.47186613585733	-0.649670270159147	1.03320590917628	-0.649670270159147	1.1401690823154	0.945534796891892	2.57810424068044	-0.649670270159147	0.8897031986705	-0.649670270159147	0.539649861620286	-0.649670270159147	-0.649670270159147	1.66787666812866	0.609186161052746	-0.649670270159147	-0.649670270159147	0.943484640214546	-0.649670270159147	-0.649670270159147	1.54268957712156	1.4958716363179	-0.649670270159147	-0.649670270159147	3.02163907780907	2.71388534573547	1.9880218305982	2.20382357120309	2.47186613585733	-0.649670270159147	2.33610853230647	-0.649670270159147	-0.649670270159147	1.61111502032493	-0.649670270159147	-0.649670270159147	-0.649670270159147	-0.649670270159147	-0.649670270159147	-0.649670270159147	-0.649670270159147	2.83767946487078	-0.649670270159147	-0.649670270159147	-0.649670270159147	-0.649670270159147	-0.649670270159147	-0.649670270159147	-0.649670270159147	-0.649670270159147	-0.649670270159147	-0.649670270159147	1.34081534036888	-0.649670270159147	-0.649670270159147	-0.649670270159147	-0.649670270159147	-0.649670270159147	-0.649670270159147	-0.649670270159147	-0.649670270159147	-0.649670270159147	-0.649670270159147	-0.649670270159147	1.82913193097604	-0.649670270159147	-0.649670270159147	-0.649670270159147	1.9743577251287	-0.649670270159147	-0.649670270159147	-0.649670270159147	-0.649670270159147	-0.649670270159147	-0.649670270159147	1.4718170012964	1.18494946804846	1.57084667262571	1.30046813721263	-0.649670270159147	-0.649670270159147	-0.649670270159147	-0.649670270159147	-0.649670270159147	1.93895409725242	-0.649670270159147	-0.649670270159147	-0.649670270159147	-0.649670270159147	1.87745953264045	-0.649670270159147	-0.649670270159147	-0.649670270159147	-0.649670270159147	-0.649670270159147	-0.649670270159147	-0.649670270159147	2.1331698523691	-0.649670270159147	-0.649670270159147	-0.649670270159147	-0.649670270159147	-0.649670270159147	-0.649670270159147	1.45566105303238	-0.649670270159147	1.85880424715543	1.54364656825394	-0.649670270159147	1.39475709100597	-0.649670270159147	-0.649670270159147	1.44768953621398	-0.649670270159147	-0.649670270159147	-0.649670270159147	-0.649670270159147	1.42116781791128	2.23527344943384	-0.649670270159147	-0.649670270159147	1.33411059880187	-0.649670270159147	-0.649670270159147	1.0495419077635	-0.649670270159147	-0.649670270159147	-0.649670270159147	0.793714207437099	-0.649670270159147	-0.649670270159147	-0.649670270159147	-0.649670270159147	-0.649670270159147	1.60619181192032	-0.649670270159147	-0.649670270159147	-0.649670270159147	-0.649670270159147	1.40259852662399	-0.649670270159147	-0.649670270159147	-0.649670270159147	-0.649670270159147	-0.649670270159147	-0.649670270159147	1.16039665514205	-0.649670270159147	1.29233150772793	0.879246389281635	-0.649670270159147	2.09881715709407	-0.649670270159147	1.43569213266144	-0.649670270159147	2.24886545574805	-0.649670270159147	-0.649670270159147	-0.649670270159147	-0.649670270159147	-0.649670270159147	-0.649670270159147	-0.649670270159147	-0.649670270159147	-0.649670270159147	-0.649670270159147	2.0559170925879	-0.649670270159147	2.25152762847638	-0.649670270159147	2.27253819052147	2.16616593226206	0.895947704931036	-0.649670270159147	-0.649670270159147	-0.649670270159147	1.5984483394728	-0.649670270159147	-0.649670270159147	-0.649670270159147	-0.649670270159147	-0.649670270159147	-0.649670270159147	-0.649670270159147	-0.649670270159147	-0.649670270159147	2.00824475124474	-0.649670270159147	-0.649670270159147	-0.649670270159147	-0.649670270159147	-0.649670270159147	-0.649670270159147	-0.649670270159147	-0.649670270159147	-0.649670270159147	-0.649670270159147	1.83892716253612	1.53222689511284	-0.649670270159147	1.10924874746082	-0.649670270159147	-0.649670270159147	1.98324903366599	1.66526250653781	2.40054122092811	-0.649670270159147	-0.649670270159147	-0.649670270159147	-0.649670270159147	-0.649670270159147	-0.649670270159147	1.30632768245358	-0.649670270159147	-0.649670270159147	-0.649670270159147	-0.649670270159147	-0.649670270159147	-0.649670270159147	1.5771757709342	1.22161934938313	-0.649670270159147	-0.649670270159147	-0.649670270159147	-0.649670270159147	-0.649670270159147	-0.649670270159147	-0.649670270159147	-0.649670270159147	2.00672220393339	1.65703046745378	-0.649670270159147	-0.649670270159147	-0.649670270159147	-0.649670270159147	-0.649670270159147	-0.649670270159147	-0.649670270159147	-0.649670270159147	-0.649670270159147	-0.649670270159147	1.62436885806627	1.22535072547989	-0.649670270159147	-0.649670270159147	-0.649670270159147	-0.649670270159147	1.43297211974863	1.94812539008504	1.31133991413168	-0.649670270159147	-0.649670270159147	-0.649670270159147	-0.649670270159147	-0.649670270159147	-0.649670270159147	-0.649670270159147	-0.649670270159147	-0.649670270159147	-0.649670270159147	2.61609798201075	-0.649670270159147	-0.649670270159147	-0.649670270159147	-0.649670270159147	-0.649670270159147	-0.649670270159147	-0.649670270159147	-0.649670270159147	-0.649670270159147	-0.649670270159147	-0.649670270159147	-0.649670270159147	-0.649670270159147	-0.649670270159147	-0.649670270159147	-0.649670270159147	1.27984247550232	-0.649670270159147	0.655473562569765	-0.649670270159147	0.522977796951603	-0.649670270159147	-0.649670270159147	-0.649670270159147	-0.649670270159147	-0.649670270159147	-0.649670270159147	-0.649670270159147	0.885055670304018	-0.649670270159147	-0.649670270159147	1.05751705548006	-0.649670270159147	-0.649670270159147	-0.649670270159147	0.85565526301066	-0.649670270159147	-0.649670270159147	-0.649670270159147	-0.649670270159147	0.799145112736879	1.9807222210734	0.514158358317807	-0.649670270159147	1.22348294293585	1.07782238894385	-0.649670270159147	-0.649670270159147	-0.649670270159147	-0.649670270159147	-0.649670270159147	-0.649670270159147	-0.649670270159147	-0.649670270159147	-0.649670270159147	-0.649670270159147	-0.649670270159147	-0.649670270159147	1.58274871085156	-0.649670270159147	-0.649670270159147	-0.649670270159147	-0.649670270159147	-0.649670270159147	-0.649670270159147	-0.649670270159147	-0.649670270159147	-0.649670270159147	-0.649670270159147	-0.649670270159147	1.40128681280991	-0.649670270159147	-0.649670270159147	-0.649670270159147	1.4658128810975	-0.649670270159147	1.09252794563001	-0.649670270159147	-0.649670270159147	1.02444048419836	0.861271468709963	1.25471054260205	-0.649670270159147	-0.649670270159147	-0.649670270159147	-0.649670270159147	-0.649670270159147	-0.649670270159147	1.08620772931665	-0.649670270159147	-0.649670270159147	-0.649670270159147	1.17962544684488	1.5497945991133	-0.649670270159147	-0.649670270159147	-0.649670270159147	1.05686733855959	2.23527344943384	2.99819346485217	0.969822746860833	-0.649670270159147	1.28369882885064	1.06360758022601	-0.649670270159147	0.970401719362103	1.01270415240187	1.49769228547165	-0.649670270159147	-0.649670270159147	-0.649670270159147	-0.649670270159147	1.04313574383367	-0.649670270159147	0.999138118663372	-0.649670270159147	1.95853991482368	-0.649670270159147	-0.649670270159147	-0.649670270159147	-0.649670270159147	1.10486248814674	-0.649670270159147	-0.649670270159147	1.45566105303238	1.39997702846889	1.26809623187138	0.962146194774606	0.963675124603683	1.09116931557239	-0.649670270159147	-0.649670270159147	-0.649670270159147	-0.649670270159147	-0.649670270159147	-0.649670270159147	-0.649670270159147	-0.649670270159147	-0.649670270159147	1.4302602970876	-0.649670270159147	1.00034305888469	-0.649670270159147	0.899790987752649	-0.649670270159147	1.14161437889514	1.50758641445852	2.21445393540711	1.57203015130357	1.60619181192032	1.4532275117604	-0.649670270159147	-0.649670270159147	1.25194841454118	-0.649670270159147	-0.649670270159147	2.35208777157515	2.85915915453513	-0.649670270159147	-0.649670270159147	2.71162380640989	-0.649670270159147	-0.649670270159147	0.770677387039257	-0.649670270159147	-0.649670270159147	-0.649670270159147	-0.649670270159147	1.18775214553307	2.34600029225947	1.06732892698689	1.69127832145813	1.12184932426525	1.04740057514339	-0.649670270159147	1.09116931557239	-0.649670270159147	2.07261424356375	1.12161415269156	-0.649670270159147	0.696670728080616	1.91117257920891	2.00489802115622	0.793714207437099	0.718797356417078	1.20321043533637	1.67334551684232	0.829979443759534	1.6982294708586	1.05190428247541	0.924200622345714	-0.649670270159147	-0.649670270159147	-0.649670270159147	-0.649670270159147	2.25254345608714	-0.649670270159147	-0.649670270159147	1.30500579291836	0.90242335104846	1.505011065742	-0.649670270159147	0.859284101752687	0.869949370609062	-0.649670270159147	-0.649670270159147	0.768937984447594	1.24686228567439	-0.649670270159147	0.480139474536138	0.392120976445915	-0.649670270159147	1.24317014570505	-0.649670270159147	1.2456297649269	-0.649670270159147	0.936446350997893	1.65919002864059	-0.649670270159147	-0.649670270159147	0.810756214370907	2.05974736324623	-0.649670270159147	1.39736322920643	0.492981230846484	1.43586240635998	1.38264183180158	0.505383435720688	1.98622950717941	1.07893524175844	1.22588514922262	1.72893239625688	1.44837993463985	0.871125812288505	-0.649670270159147	-0.649670270159147	-0.649670270159147	0.560327313188161	-0.649670270159147	0.645976792036081	-0.649670270159147	-0.649670270159147	0.468557499968488	0.383592325889571	1.91511620506569	1.4296963610862	0.925379602059294	1.90544624837789	1.81604785441538	1.60783006186718	1.58115309032862	2.61938178318392	0.49252386158931	0.637683652314134	-0.649670270159147	1.18013100310592	0.864263178234403	-0.649670270159147	-0.649670270159147	-0.649670270159147	-0.649670270159147	-0.649670270159147	-0.649670270159147	-0.649670270159147	-0.649670270159147	-0.649670270159147	-0.649670270159147	1.25970532412344	-0.649670270159147	1.32025681629214	1.63316731937824	2.42792396189583	-0.649670270159147	-0.649670270159147	-0.649670270159147	-0.649670270159147	-0.649670270159147	-0.649670270159147	-0.649670270159147	-0.649670270159147	-0.649670270159147	1.40588628395617	1.56065163487702	1.39151013442454	-0.649670270159147	1.02860190893342	-0.649670270159147	-0.649670270159147	-0.649670270159147	2.16334877158473	1.37290899305369	2.15284822381567	1.36249807484497	1.08553357954402	1.73794984608476	-0.649670270159147	-0.649670270159147	-0.649670270159147	1.74547506364666	-0.649670270159147	-0.649670270159147	1.43161518722901	-0.649670270159147	-0.649670270159147	2.55574591181638	-0.649670270159147	1.25859281141167	1.05492146493361	1.02464801520643	1.00518224588151	-0.649670270159147	-0.649670270159147	0.881974210092242	1.16634133402757	1.86595977913177	1.78201679809272	-0.649670270159147	-0.649670270159147	-0.649670270159147	-0.649670270159147	-0.649670270159147	2.0266871861957	2.05506777098696	2.1878868164292	-0.649670270159147	1.46898660833936	-0.649670270159147	-0.649670270159147	1.59157297143912	-0.649670270159147	-0.649670270159147	-0.649670270159147	1.81638557518261	-0.649670270159147	-0.649670270159147	2.0810607756442	1.79136437779154	1.08575823157413	-0.649670270159147	1.55753679264667	1.27884552775655	-0.649670270159147	-0.649670270159147	1.62478600939705	-0.649670270159147	-0.649670270159147	-0.649670270159147	-0.649670270159147	1.39932285836445	1.10878588742327	1.65100918818747	-0.649670270159147	-0.649670270159147	-0.649670270159147	0.736598156372801	-0.649670270159147	-0.649670270159147	0.753769497341021	1.41316227430148	-0.649670270159147	1.12917432214702	-0.649670270159147	-0.649670270159147	-0.649670270159147	1.372591694417	-0.649670270159147	-0.649670270159147	2.18179037423102	1.51758762908954	2.21592820498942	1.84620540441871	2.30294670108906	1.23394294268112	2.41686347496751	1.47394557026501	1.31015793517417	1.97141052354199	-0.649670270159147	-0.649670270159147	-0.649670270159147	1.24180680413678	-0.649670270159147	-0.649670270159147	-0.649670270159147	-0.649670270159147	1.83067229489329	2.41481052250337	1.03404599573551	0.886773418899783	1.21869927141174	-0.649670270159147	-0.649670270159147	0.896993815573438	2.38530352959108	-0.649670270159147	0.840038840500221	2.18573128962535	2.03759429972527	-0.649670270159147	-0.649670270159147	-0.649670270159147	1.08868459314524	1.08172434196388	-0.649670270159147	-0.649670270159147	-0.649670270159147	-0.649670270159147	-0.649670270159147	-0.649670270159147	-0.649670270159147	-0.649670270159147	-0.649670270159147	-0.649670270159147	-0.649670270159147	-0.649670270159147	-0.649670270159147	-0.649670270159147	-0.649670270159147	-0.649670270159147	-0.649670270159147	1.15327132004702	-0.649670270159147	0.956251426481691	-0.649670270159147	0.803094889066098	0.85090056415114	1.00842575419686	2.17253101531022	1.76381930295065	-0.649670270159147	1.14306228418325	-0.649670270159147	0.854833161022347	-0.649670270159147	1.66722246812844	-0.649670270159147	0.837951002278587	1.90895218629183	1.0491131636493	0.983844509074899	1.74973317415733	0.825555536105544	1.81335013260028	-0.649670270159147	1.09184833640239	-0.649670270159147	-0.649670270159147	0.869278003923328	2.21359484651914	-0.649670270159147	-0.649670270159147	-0.649670270159147	-0.649670270159147	-0.649670270159147	-0.649670270159147	-0.649670270159147	-0.649670270159147	-0.649670270159147	-0.649670270159147	-0.649670270159147	-0.649670270159147	0.437145574537716	-0.649670270159147	-0.649670270159147	-0.649670270159147	0.817570628942118	2.07975700304925	1.85274794377118	-0.649670270159147	1.05233458548664	1.07261317964536	-0.649670270159147	2.40314890866997	1.08239521198911	0.87045331812752	2.13436803650828	1.0633892333751	-0.649670270159147	1.66330649195982	0.746734571197393	0.923476052453077	0.815239839968127	0.84124624743392	-0.649670270159147	0.272689500485259	1.77713173155118	1.55423855103888	0.746035232257529	-0.649670270159147	-0.649670270159147	-0.649670270159147	0.738944594227181	-0.649670270159147	-0.649670270159147	0.870789484565253	0.813535663804852	-0.649670270159147	0.816171196470691	1.37576983218777	0.696023884051888	0.830931155206441	-0.649670270159147	-0.649670270159147	0.74213275879185	2.21506797692365	0.870621381193479	-0.649670270159147	1.51833277370143	-0.649670270159147	1.74973317415733	0.657171987249545	-0.649670270159147	0.619829034425094	-0.649670270159147	1.13322001097885	0.853191870101585	1.91274823421885	-0.649670270159147	0.72161796384656	-0.649670270159147	-0.649670270159147	1.43059882843256	-0.649670270159147	0.959383078981738	1.94158262538604	-0.649670270159147	-0.649670270159147	-0.649670270159147	-0.649670270159147	-0.649670270159147	1.56907423389003	0.692928235318887	0.83891383328048	-0.649670270159147	-0.649670270159147	-0.649670270159147	-0.649670270159147	0.805231317248774	0.466114106046606	0.845529424225706	-0.649670270159147	-0.649670270159147	-0.649670270159147	-0.649670270159147	0.756320713756107	-0.649670270159147	1.1140087428237	0.375353426030579	1.48952759043637	0.760737876380915	1.90323806107416	1.43246303038418	0.412445569089782	-0.649670270159147	0.506320309128632	-0.649670270159147	1.04697302392005	0.989765884254153	0.848291169582004	1.35267424923158	0.826501110330445	-0.649670270159147	0.878736096505435	1.70909065298205	0.847965685527368	-0.649670270159147	0.591498102189293	-0.649670270159147	-0.649670270159147	2.00854952250412	-0.649670270159147	1.44047198855699	-0.649670270159147	0.674418431425988	0.743523813261774	2.17715098378687	1.27969998279494	0.687802417801164	1.0220579457975	-0.649670270159147	0.68563655163637	0.618345804524504	0.673045835465837	0.911357652352513	0.422520215580293	1.33847296687619	-0.649670270159147	0.422520215580293	0.209571049175064	1.0140674611254	1.10639875359158	1.88123153565906	1.03187766158933	0.916688514591689	0.194688740671512	-0.649670270159147	-0.649670270159147	-0.649670270159147	-0.649670270159147	0.941625850876864	-0.649670270159147	-0.649670270159147	1.31727426080889	0.77944359500794	1.88339317937108	-0.649670270159147	-0.649670270159147	-0.649670270159147	0.957199002739985	1.16089038127436	1.12680405202476	1.08038432931241	1.61461770816414	-0.649670270159147	-0.649670270159147	0.810294079123229	-0.649670270159147	1.17446149440229	1.28843598767233	0.941997229588703	1.28098327756839	-0.649670270159147	1.23313364899432	0.513493012013769	1.21315297934033	0.676044504692668	1.17508949463503	1.66860407376866	0.46368185306506	0.408221354389098	0.970787953093254	-0.649670270159147	-0.649670270159147	1.11226395866373	-0.649670270159147	-0.649670270159147	0.991452187212707	1.03006380226017	-0.649670270159147	1.87022374805622	-0.649670270159147	0.526759005562632	-0.649670270159147	0.451600236154884	0.368039835960863	1.22361621686981	1.29079041244098	0.830296534042155	1.64162229749307	-0.649670270159147	0.68754722149397	1.01710967395284	1.02444048419836	0.593024812174046	-0.649670270159147	1.20685955997243	1.53982446888069	1.54068307924383	-0.649670270159147	-0.649670270159147	0.757173331229826	1.02288580686147	1.67991738775462	0.896819356883708	0.109586366186222	-0.649670270159147	0.991452187212707	-0.649670270159147	0.908544440076938	0.389074344197199	1.93655989218147	0.0848703363760148	0.961382918845723	1.00094625525329	1.05520943283089	1.45768236968581	0.0843560340193809	1.08448605601574	0.963789922382779	2.76946612380601	2.78977524859604	1.95274131417858	2.72297396645565	1.70613720799044	2.63608910036041	1.92141051026629	1.73654519726702	-0.649670270159147	-0.649670270159147	3.59564734090601	2.52233931896378	2.62763100376305	-0.649670270159147	-0.649670270159147	-0.649670270159147	-0.649670270159147	2.44268751246936	2.58418351898489	1.74783842994775	-0.649670270159147	-0.649670270159147	-0.649670270159147	-0.649670270159147	-0.649670270159147	-0.649670270159147	2.29896815031147	-0.649670270159147	-0.649670270159147	-0.649670270159147	-0.649670270159147	-0.649670270159147	1.78152722020224	2.18644933178372	2.15180366745179	-0.649670270159147	1.95563661236887	2.31416161650465	-0.649670270159147	-0.649670270159147	1.93439842165179	-0.649670270159147	-0.649670270159147	2.03010316082066	-0.649670270159147	1.90636771577974	1.85669364292378	-0.649670270159147	-0.649670270159147	-0.649670270159147	-0.649670270159147	-0.649670270159147	-0.649670270159147	-0.649670270159147	-0.649670270159147	-0.649670270159147	-0.649670270159147	3.22853926468486	-0.649670270159147	2.16088965818701	-0.649670270159147	-0.649670270159147	-0.649670270159147	3.19816028751995	1.85248543708899	-0.649670270159147	2.08629164138272	1.96086834586778	-0.649670270159147	-0.649670270159147	-0.649670270159147	-0.649670270159147	-0.649670270159147	-0.649670270159147	-0.649670270159147	-0.649670270159147	2.44674677074197	-0.649670270159147	-0.649670270159147	-0.649670270159147	-0.649670270159147	2.15808595907638	1.66787666812866	-0.649670270159147	-0.649670270159147	-0.649670270159147	-0.649670270159147	-0.649670270159147	-0.649670270159147	-0.649670270159147	-0.649670270159147	-0.649670270159147	-0.649670270159147	-0.649670270159147	1.30927251522547	-0.649670270159147	-0.649670270159147	-0.649670270159147	-0.649670270159147	1.47075457484398	-0.649670270159147	-0.649670270159147	-0.649670270159147	-0.649670270159147	-0.649670270159147	-0.649670270159147	-0.649670270159147	-0.649670270159147	-0.649670270159147	-0.649670270159147	-0.649670270159147	-0.649670270159147	-0.649670270159147	-0.649670270159147	-0.649670270159147	1.87102521545233	2.24696777144694	2.87197107327632	-0.649670270159147	2.55162093587413	1.3571826496783	-0.649670270159147	-0.649670270159147	-0.649670270159147	-0.649670270159147	2.23865598979896	-0.649670270159147	-0.649670270159147	-0.649670270159147	-0.649670270159147	3.00147537525845	1.84829446551942	-0.649670270159147	2.01405038775669	-0.649670270159147	-0.649670270159147	-0.649670270159147	-0.649670270159147	-0.649670270159147	-0.649670270159147	-0.649670270159147	-0.649670270159147	1.31430197969692	1.81714585854819	-0.649670270159147	-0.649670270159147	-0.649670270159147	2.9165502650477	-0.649670270159147	-0.649670270159147	-0.649670270159147	-0.649670270159147	-0.649670270159147	1.63358830951917	-0.649670270159147	-0.649670270159147	-0.649670270159147	-0.649670270159147	-0.649670270159147	-0.649670270159147	1.62520334217275	1.14065055846242	-0.649670270159147	-0.649670270159147	-0.649670270159147	-0.649670270159147	-0.649670270159147	-0.649670270159147	-0.649670270159147	-0.649670270159147	-0.649670270159147	-0.649670270159147	-0.649670270159147	-0.649670270159147	-0.649670270159147	1.75258207013609	-0.649670270159147	-0.649670270159147	-0.649670270159147	-0.649670270159147	1.83324476101862	-0.649670270159147	-0.649670270159147	-0.649670270159147	-0.649670270159147	-0.649670270159147	-0.649670270159147	-0.649670270159147	1.79532632598089	-0.649670270159147	1.10050047866642	-0.649670270159147	-0.649670270159147	-0.649670270159147	-0.649670270159147	-0.649670270159147	-0.649670270159147	1.54517979391186	1.53944311747941	2.10213752881502	-0.649670270159147	-0.649670270159147	-0.649670270159147	2.70993042036847	-0.649670270159147	-0.649670270159147	-0.649670270159147	-0.649670270159147	3.27726604524363	-0.649670270159147	-0.649670270159147	1.54096945815554	-0.649670270159147	-0.649670270159147	-0.649670270159147	2.70374153682041	1.45496508936595	1.63780837036461	-0.649670270159147	1.49043120641616	2.19655116061862	1.61358617301856	2.2416713126325	-0.649670270159147	1.25775938927563	-0.649670270159147	-0.649670270159147	-0.649670270159147	-0.649670270159147	-0.649670270159147	-0.649670270159147	-0.649670270159147	-0.649670270159147	-0.649670270159147	-0.649670270159147	-0.649670270159147	-0.649670270159147	-0.649670270159147	-0.649670270159147	-0.649670270159147	-0.649670270159147	-0.649670270159147	-0.649670270159147	-0.649670270159147	-0.649670270159147	-0.649670270159147	-0.649670270159147	-0.649670270159147	-0.649670270159147	-0.649670270159147	-0.649670270159147	-0.649670270159147	-0.649670270159147	-0.649670270159147	-0.649670270159147	-0.649670270159147	-0.649670270159147	-0.649670270159147	-0.649670270159147	-0.649670270159147	-0.649670270159147	-0.649670270159147	-0.649670270159147	-0.649670270159147	-0.649670270159147	-0.649670270159147	-0.649670270159147	-0.649670270159147	-0.649670270159147	-0.649670270159147	-0.649670270159147	-0.649670270159147	-0.649670270159147	-0.649670270159147	-0.649670270159147	-0.649670270159147	-0.649670270159147	3.30052863065163	2.37111129121943	-0.649670270159147	2.86939804539388	-0.649670270159147	-0.649670270159147	-0.649670270159147	-0.649670270159147	-0.649670270159147	1.93439842165179	-0.649670270159147	-0.649670270159147	-0.649670270159147	-0.649670270159147	-0.649670270159147	-0.649670270159147	-0.649670270159147	3.86277728619153	-0.649670270159147	-0.649670270159147	-0.649670270159147	-0.649670270159147	-0.649670270159147	-0.649670270159147	-0.649670270159147	-0.649670270159147	-0.649670270159147	2.62710435343195	-0.649670270159147	-0.649670270159147	-0.649670270159147	-0.649670270159147	-0.649670270159147	-0.649670270159147	-0.649670270159147	-0.649670270159147	-0.649670270159147	-0.649670270159147	-0.649670270159147	-0.649670270159147	-0.649670270159147	-0.649670270159147	-0.649670270159147	-0.649670270159147	-0.649670270159147	2.57004669351121	1.2163177404982	-0.649670270159147	-0.649670270159147	-0.649670270159147	-0.649670270159147	-0.649670270159147	-0.649670270159147	-0.649670270159147	-0.649670270159147	1.65358515150955	-0.649670270159147	-0.649670270159147	-0.649670270159147	2.27538680703271	2.59797670727147	-0.649670270159147	-0.649670270159147	1.58915820166581	-0.649670270159147	-0.649670270159147	2.02699727835302	-0.649670270159147	-0.649670270159147	-0.649670270159147	-0.649670270159147	-0.649670270159147	-0.649670270159147	-0.649670270159147	2.3804584471529	-0.649670270159147	-0.649670270159147	-0.649670270159147	2.05910803687132	-0.649670270159147	1.60906059738048	1.79284828283463	4.00248644582296	-0.649670270159147	-0.649670270159147	-0.649670270159147	-0.649670270159147	-0.649670270159147	-0.649670270159147	1.36816147568304	-0.649670270159147	-0.649670270159147	-0.649670270159147	-0.649670270159147	-0.649670270159147	-0.649670270159147	-0.649670270159147	1.71984302087526	-0.649670270159147	2.3155041492799	1.23556388801011	-0.649670270159147	-0.649670270159147	-0.649670270159147	2.21925247210925	1.97199930524336	2.36688765306716	-0.649670270159147	1.99281624881026	2.7801759571541	1.9091370378018	-0.649670270159147	-0.649670270159147	-0.649670270159147	-0.649670270159147	2.00489802115622	2.76473619396284	1.98265394580688	3.27077963671873	2.76591695817256	1.6319054533981	-0.649670270159147	-0.649670270159147	-0.649670270159147	-0.649670270159147	-0.649670270159147	-0.649670270159147	-0.649670270159147	-0.649670270159147	-0.649670270159147	1.88501739026484	1.45253341153995	1.47536737670831	2.47002088777897	-0.649670270159147	-0.649670270159147	-0.649670270159147	2.05528003848399	-0.649670270159147	-0.649670270159147	-0.649670270159147	1.60906059738048	-0.649670270159147	-0.649670270159147	-0.649670270159147	2.2855449154313	-0.649670270159147	-0.649670270159147	-0.649670270159147	-0.649670270159147	-0.649670270159147	-0.649670270159147	-0.649670270159147	-0.649670270159147	-0.649670270159147	-0.649670270159147	-0.649670270159147	-0.649670270159147	2.14832897509201	-0.649670270159147	-0.649670270159147	-0.649670270159147	-0.649670270159147	-0.649670270159147	-0.649670270159147	-0.649670270159147	-0.649670270159147	-0.649670270159147	-0.649670270159147	-0.649670270159147	-0.649670270159147	-0.649670270159147	-0.649670270159147	-0.649670270159147	-0.649670270159147	2.80066522535757	-0.649670270159147	2.06230847369795	-0.649670270159147	-0.649670270159147	-0.649670270159147	-0.649670270159147	-0.649670270159147	-0.649670270159147	2.19004655229929	-0.649670270159147	-0.649670270159147	-0.649670270159147	1.86622575932141	-0.649670270159147	-0.649670270159147	-0.649670270159147	-0.649670270159147	-0.649670270159147	-0.649670270159147	-0.649670270159147	-0.649670270159147	-0.649670270159147	-0.649670270159147	-0.649670270159147	-0.649670270159147	-0.649670270159147	-0.649670270159147	-0.649670270159147	-0.649670270159147	-0.649670270159147	-0.649670270159147	-0.649670270159147	-0.649670270159147	-0.649670270159147	-0.649670270159147	-0.649670270159147	-0.649670270159147	-0.649670270159147	2.27928293918147	3.56806278378994	-0.649670270159147	-0.649670270159147	-0.649670270159147	-0.649670270159147	-0.649670270159147	1.86569386781537	-0.649670270159147	-0.649670270159147	1.67444298406988	-0.649670270159147	-0.649670270159147	-0.649670270159147	-0.649670270159147	-0.649670270159147	-0.649670270159147	-0.649670270159147	2.77540443247508	-0.649670270159147	-0.649670270159147	-0.649670270159147	-0.649670270159147	2.62973992784846	-0.649670270159147	-0.649670270159147	3.09486177919289	1.74689240933722	-0.649670270159147	-0.649670270159147	-0.649670270159147	-0.649670270159147	-0.649670270159147	-0.649670270159147	-0.649670270159147	-0.649670270159147	-0.649670270159147	-0.649670270159147	-0.649670270159147	-0.649670270159147	-0.649670270159147	-0.649670270159147	-0.649670270159147	-0.649670270159147	-0.649670270159147	-0.649670270159147	-0.649670270159147	-0.649670270159147	-0.649670270159147	-0.649670270159147	-0.649670270159147	-0.649670270159147	1.84724940115966	2.81533735106003	-0.649670270159147	1.87745953264045	2.03072542208637	2.93945415177247	-0.649670270159147	1.85196062565748	1.65919002864059	-0.649670270159147	-0.649670270159147	-0.649670270159147	-0.649670270159147	-0.649670270159147	-0.649670270159147	-0.649670270159147	1.728158860805	-0.649670270159147	-0.649670270159147	-0.649670270159147	-0.649670270159147	1.18190292081466	1.41449157013669	-0.649670270159147	-0.649670270159147	-0.649670270159147	-0.649670270159147	-0.649670270159147	-0.649670270159147	-0.649670270159147	-0.649670270159147	-0.649670270159147	-0.649670270159147	2.16793032524249	-0.649670270159147	-0.649670270159147	-0.649670270159147	2.16299713297477	-0.649670270159147	-0.649670270159147	-0.649670270159147	-0.649670270159147	-0.649670270159147	-0.649670270159147	-0.649670270159147	-0.649670270159147	-0.649670270159147	-0.649670270159147	-0.649670270159147	-0.649670270159147	2.29896815031147	3.0399192253835	-0.649670270159147	-0.649670270159147	-0.649670270159147	2.03634212845698	-0.649670270159147	-0.649670270159147	-0.649670270159147	2.31738636900237	1.35655941934109	-0.649670270159147	2.74599793230304	-0.649670270159147	-0.649670270159147	-0.649670270159147	-0.649670270159147	-0.649670270159147	-0.649670270159147	-0.649670270159147	-0.649670270159147	1.90636771577974	1.28312641343108	2.03072542208637	-0.649670270159147	-0.649670270159147	-0.649670270159147	-0.649670270159147	1.25720423205187	-0.649670270159147	-0.649670270159147	-0.649670270159147	1.99672775263103	1.93383035597523	-0.649670270159147	1.53696812291293	-0.649670270159147	1.20425139528608	-0.649670270159147	1.77680690457158	0.362465430227483	0.667585595448204	2.67053125711993	-0.649670270159147	-0.649670270159147	-0.649670270159147	-0.649670270159147	-0.649670270159147	-0.649670270159147	-0.649670270159147	-0.649670270159147	-0.649670270159147	-0.649670270159147	-0.649670270159147	-0.649670270159147	-0.649670270159147	-0.649670270159147	-0.649670270159147	-0.649670270159147	-0.649670270159147	1.71022895869741	-0.649670270159147	-0.649670270159147	-0.649670270159147	1.82401417345478	-0.649670270159147	-0.649670270159147	-0.649670270159147	1.27713919077341	-0.649670270159147	1.94754982563652	2.21334951441859	1.71068464989865	1.59966681585898	-0.649670270159147	-0.649670270159147	-0.649670270159147	-0.649670270159147	1.86835608399468	2.48393190683016	1.75020742440955	1.52356560939302	1.44631031703456	-0.649670270159147	-0.649670270159147	1.26026213132415	1.40358358107072	-0.649670270159147	-0.649670270159147	-0.649670270159147	-0.649670270159147	-0.649670270159147	-0.649670270159147	1.22135346278552	1.48610193710253	2.34848670103909	-0.649670270159147	-0.649670270159147	-0.649670270159147	1.98861994695288	1.67708196120001	1.20217078893881	-0.649670270159147	-0.649670270159147	-0.649670270159147	-0.649670270159147	2.4737143083537	2.31819399156385	-0.649670270159147	-0.649670270159147	-0.649670270159147	-0.649670270159147	-0.649670270159147	-0.649670270159147	-0.649670270159147	-0.649670270159147	-0.649670270159147	1.60088685374183	-0.649670270159147	-0.649670270159147	-0.649670270159147	-0.649670270159147	-0.649670270159147	-0.649670270159147	-0.649670270159147	-0.649670270159147	-0.649670270159147	-0.649670270159147	-0.649670270159147	-0.649670270159147	-0.649670270159147	1.68904650020902	-0.649670270159147	1.9383835510079	-0.649670270159147	1.42755662331395	-0.649670270159147	-0.649670270159147	1.74029535593376	-0.649670270159147	-0.649670270159147	-0.649670270159147	-0.649670270159147	-0.649670270159147	1.52169335135377	-0.649670270159147	-0.649670270159147	-0.649670270159147	-0.649670270159147	-0.649670270159147	2.9435400614728	2.6992603431911	-0.649670270159147	-0.649670270159147	-0.649670270159147	-0.649670270159147	-0.649670270159147	2.8881748231594	-0.649670270159147	-0.649670270159147	-0.649670270159147	-0.649670270159147	-0.649670270159147	-0.649670270159147	-0.649670270159147	-0.649670270159147	-0.649670270159147	-0.649670270159147	-0.649670270159147	-0.649670270159147	-0.649670270159147	1.64077345311006	-0.649670270159147	-0.649670270159147	-0.649670270159147	-0.649670270159147	1.63654040871119	2.32305183256502	-0.649670270159147	-0.649670270159147	-0.649670270159147	-0.649670270159147	-0.649670270159147	-0.649670270159147	-0.649670270159147	-0.649670270159147	-0.649670270159147	-0.649670270159147	2.16440436207704	-0.649670270159147	2.19365550523441	-0.649670270159147	-0.649670270159147	-0.649670270159147	-0.649670270159147	2.4372971650056	-0.649670270159147	3.17829948267487	3.16279169474549	1.44218523248266	-0.649670270159147	-0.649670270159147	-0.649670270159147	-0.649670270159147	-0.649670270159147	-0.649670270159147	2.69702596247847	2.45354389037373	-0.649670270159147	-0.649670270159147	2.53737731043875	2.27383212223818	-0.649670270159147	-0.649670270159147	-0.649670270159147	1.9790904388565	-0.649670270159147	-0.649670270159147	-0.649670270159147	1.92816663228608	-0.649670270159147	-0.649670270159147	1.67796321066676	-0.649670270159147	1.16708749463055	1.32595219043261	2.22221573403945	-0.649670270159147	-0.649670270159147	-0.649670270159147	-0.649670270159147	0.875512806547667	-0.649670270159147	-0.649670270159147	-0.649670270159147	1.53601794692133	-0.649670270159147	1.48574208476821	-0.649670270159147	-0.649670270159147	-0.649670270159147	-0.649670270159147	-0.649670270159147	-0.649670270159147	-0.649670270159147	1.22722271261322	-0.649670270159147	-0.649670270159147	-0.649670270159147	1.41882546754205	2.14971753200736	-0.649670270159147	1.95274131417858	-0.649670270159147	-0.649670270159147	-0.649670270159147	-0.649670270159147	-0.649670270159147	2.0527355914641	-0.649670270159147	1.67664163505532	1.46933992763358	-0.649670270159147	-0.649670270159147	-0.649670270159147	-0.649670270159147	-0.649670270159147	-0.649670270159147	-0.649670270159147	-0.649670270159147	1.75020742440955	-0.649670270159147	-0.649670270159147	-0.649670270159147	-0.649670270159147	-0.649670270159147	-0.649670270159147	-0.649670270159147	-0.649670270159147	-0.649670270159147	1.80780867794502	-0.649670270159147	-0.649670270159147	-0.649670270159147	3.48276844251698	1.97141052354199	-0.649670270159147	-0.649670270159147	-0.649670270159147	-0.649670270159147	-0.649670270159147	-0.649670270159147	-0.649670270159147	-0.649670270159147	-0.649670270159147	-0.649670270159147	-0.649670270159147	-0.649670270159147	-0.649670270159147	-0.649670270159147	-0.649670270159147	-0.649670270159147	2.19510238670426	-0.649670270159147	-0.649670270159147	1.53982446888069	-0.649670270159147	-0.649670270159147	-0.649670270159147	-0.649670270159147	2.42925835531172	-0.649670270159147	1.33867640140345	-0.649670270159147	-0.649670270159147	-0.649670270159147	-0.649670270159147	-0.649670270159147	-0.649670270159147	-0.649670270159147	-0.649670270159147	0.976800493751493	1.63780837036461	-0.649670270159147	-0.649670270159147	-0.649670270159147	-0.649670270159147	-0.649670270159147	-0.649670270159147	-0.649670270159147	-0.649670270159147	1.67884525739768	-0.649670270159147	-0.649670270159147	-0.649670270159147	2.51993173300274	2.03072542208637	-0.649670270159147	-0.649670270159147	-0.649670270159147	-0.649670270159147	-0.649670270159147	-0.649670270159147	1.71754543944174	1.47928878377792	-0.649670270159147	-0.649670270159147	-0.649670270159147	-0.649670270159147	1.65401514618166	-0.649670270159147	1.35251920068249	-0.649670270159147	-0.649670270159147	-0.649670270159147	-0.649670270159147	-0.649670270159147	-0.649670270159147	-0.649670270159147	-0.649670270159147	-0.649670270159147	1.08823367093697	-0.649670270159147	-0.649670270159147	-0.649670270159147	-0.649670270159147	-0.649670270159147	-0.649670270159147	1.14354550033049	0.570532547599073	-0.649670270159147	-0.649670270159147	-0.649670270159147	-0.649670270159147	-0.649670270159147	-0.649670270159147	-0.649670270159147	-0.649670270159147	-0.649670270159147	-0.649670270159147	1.71342323524516	-0.649670270159147	-0.649670270159147	-0.649670270159147	1.14669351143054	2.64567643821689	-0.649670270159147	-0.649670270159147	-0.649670270159147	-0.649670270159147	-0.649670270159147	-0.649670270159147	1.68949245736675	-0.649670270159147	1.63780837036461	-0.649670270159147	1.1339360879888	-0.649670270159147	-0.649670270159147	-0.649670270159147	-0.649670270159147	1.40259852662399	-0.649670270159147	-0.649670270159147	-0.649670270159147	-0.649670270159147	-0.649670270159147	-0.649670270159147	-0.649670270159147	-0.649670270159147	-0.649670270159147	-0.649670270159147	-0.649670270159147	-0.649670270159147	-0.649670270159147	-0.649670270159147	-0.649670270159147	-0.649670270159147	-0.649670270159147	2.54031019340394	-0.649670270159147	-0.649670270159147	1.95505691362383	-0.649670270159147	-0.649670270159147	1.12680405202476	-0.649670270159147	-0.649670270159147	2.12566833869941	2.49298536649951	1.38666187502275	1.62812976338788	1.50134441462115	1.32235075012389	1.15278222857775	1.07239228309415	0.883170957891059	0.913586436289086	0.971947866073455	1.54135143329737	-0.649670270159147	-0.649670270159147	1.40358358107072	-0.649670270159147	-0.649670270159147	-0.649670270159147	1.31608411874462	-0.649670270159147	-0.649670270159147	-0.649670270159147	-0.649670270159147	1.79681608182213	1.67840413429704	-0.649670270159147	1.25942705830965	1.22135346278552	-0.649670270159147	1.33320031048043	2.76887387877799	2.19897000118462	2.08301938717228	-0.649670270159147	-0.649670270159147	1.41949408617645	1.16113735738059	-0.649670270159147	-0.649670270159147	-0.649670270159147	-0.649670270159147	-0.649670270159147	-0.649670270159147	-0.649670270159147	-0.649670270159147	-0.649670270159147	-0.649670270159147	-0.649670270159147	-0.649670270159147	-0.649670270159147	3.01946316685654	-0.649670270159147	-0.649670270159147	-0.649670270159147	-0.649670270159147	-0.649670270159147	-0.649670270159147	1.38537347360073	-0.649670270159147	1.2456297649269	-0.649670270159147	-0.649670270159147	-0.649670270159147	-0.649670270159147	-0.649670270159147	-0.649670270159147	-0.649670270159147	-0.649670270159147	1.56927100710167	-0.649670270159147	1.0963902191769	-0.649670270159147	1.67708196120001	-0.649670270159147	-0.649670270159147	-0.649670270159147	1.16808344420571	1.45080048205476	-0.649670270159147	-0.649670270159147	1.1479075755438	-0.649670270159147	2.04073114931756	-0.649670270159147	0.853027954201045	-0.649670270159147	1.31712540322793	2.98797474836028	1.21210074261253	-0.649670270159147	1.3241495962073	-0.649670270159147	-0.649670270159147	-0.649670270159147	2.28790215263498	-0.649670270159147	2.15668678641853	1.79334340410558	2.86490808946888	1.09026486831045	-0.649670270159147	-0.649670270159147	-0.649670270159147	-0.649670270159147	1.96437068767776	-0.649670270159147	1.3140053144072	1.5299596454792	1.78520488379969	1.70681798533652	1.32025681629214	2.16510865192738	-0.649670270159147	-0.649670270159147	-0.649670270159147	-0.649670270159147	-0.649670270159147	-0.649670270159147	-0.649670270159147	1.95158542747556	1.15449534807461	-0.649670270159147	1.29262077283972	1.14693617766504	1.9091370378018	2.0658399775002	-0.649670270159147	-0.649670270159147	-0.649670270159147	1.43978759998692	-0.649670270159147	-0.649670270159147	-0.649670270159147	-0.649670270159147	-0.649670270159147	1.18749695955955	-0.649670270159147	0.933870379192515	-0.649670270159147	-0.649670270159147	-0.649670270159147	1.20947599461144	1.30956755396517	1.56143196072432	-0.649670270159147	-0.649670270159147	-0.649670270159147	2.83767946487078	1.87209481130339	-0.649670270159147	2.3049412357226	-0.649670270159147	-0.649670270159147	1.49550793817829	2.71218879529836	-0.649670270159147	-0.649670270159147	-0.649670270159147	-0.649670270159147	-0.649670270159147	1.55056594874841	-0.649670270159147	-0.649670270159147	-0.649670270159147	-0.649670270159147	-0.649670270159147	1.99401825180026	-0.649670270159147	-0.649670270159147	-0.649670270159147	-0.649670270159147	-0.649670270159147	-0.649670270159147	-0.649670270159147	2.70542627611676	-0.649670270159147	-0.649670270159147	-0.649670270159147	-0.649670270159147	-0.649670270159147	-0.649670270159147	0.936999535908132	-0.649670270159147	-0.649670270159147	-0.649670270159147	-0.649670270159147	1.4940545813923	-0.649670270159147	-0.649670270159147	1.30750440525663	1.32235075012389	-0.649670270159147	1.12114401814304	-0.649670270159147	-0.649670270159147	1.42049795022895	-0.649670270159147	1.02672644874386	-0.649670270159147	1.957958612137	1.15302673722502	1.61979213043438	1.09275461293855	2.04482283179053	0.741438346550395	0.961573663630831	1.40720478861051	0.848942597172943	-0.649670270159147	-0.649670270159147	-0.649670270159147	1.16138440889738	-0.649670270159147	-0.649670270159147	0.903831261320653	-0.649670270159147	-0.649670270159147	-0.649670270159147	-0.649670270159147	-0.649670270159147	-0.649670270159147	1.90222754483244	1.72908717594418	1.02195452664744	1.13345863204236	-0.649670270159147	-0.649670270159147	-0.649670270159147	-0.649670270159147	-0.649670270159147	-0.649670270159147	-0.649670270159147	-0.649670270159147	1.78791041579471	-0.649670270159147	-0.649670270159147	-0.649670270159147	1.02818474027999	-0.649670270159147	-0.649670270159147	-0.649670270159147	-0.649670270159147	-0.649670270159147	-0.649670270159147	-0.649670270159147	-0.649670270159147	-0.649670270159147	-0.649670270159147	-0.649670270159147	-0.649670270159147	0.83315696705452	0.740190272604472	0.941254661430149	1.19235914199954	-0.649670270159147	-0.649670270159147	-0.649670270159147	2.73731271773364	2.21974580172361	1.91525566558135	-0.649670270159147	2.22630313426028	-0.649670270159147	-0.649670270159147	-0.649670270159147	-0.649670270159147	-0.649670270159147	-0.649670270159147	1.32055563921019	1.22108766131565	-0.649670270159147	2.40983992573005	-0.649670270159147	-0.649670270159147	1.11856323849723	-0.649670270159147	0.628690262244432	1.17622111729254	1.7479961875587	-0.649670270159147	1.8565179553252	0.809447649491389	-0.649670270159147	-0.649670270159147	-0.649670270159147	-0.649670270159147	-0.649670270159147	-0.649670270159147	1.15204914731448	1.21367960000779	-0.649670270159147	1.8763843493563	2.18752727005866	-0.649670270159147	2.63105989643367	2.70430285582229	1.92948542156835	-0.649670270159147	-0.649670270159147	-0.649670270159147	0.896819356883708	0.805384178366229	0.727025087265881	-0.649670270159147	0.896644940982931	-0.649670270159147	0.686272794885578	-0.649670270159147	-0.649670270159147	-0.649670270159147	-0.649670270159147	-0.649670270159147	-0.649670270159147	-0.649670270159147	0.784166640946133	1.36485339068186	0.980118514015636	0.959478186230069	0.596309737985728	1.10095850213402	0.910912725769861	-0.649670270159147	2.59570333544259	-0.649670270159147	1.713194728706	-0.649670270159147	1.23935837058883	-0.649670270159147	0.713458922966215	1.02579045019596	0.51511024050579	-0.649670270159147	1.20633726682233	0.847152644540629	-0.649670270159147	-0.649670270159147	-0.649670270159147	-0.649670270159147	-0.649670270159147	-0.649670270159147	-0.649670270159147	2.67929827527811	-0.649670270159147	-0.649670270159147	2.16793032524249	2.99719632160484	-0.649670270159147	2.47186613585733	1.96378615375529	-0.649670270159147	-0.649670270159147	-0.649670270159147	-0.649670270159147	-0.649670270159147	3.04139314314048	1.99221575826042	3.01440061359054	-0.649670270159147	-0.649670270159147	-0.649670270159147	-0.649670270159147	1.76117794787382	1.73841850472625	-0.649670270159147	-0.649670270159147	-0.649670270159147	-0.649670270159147	-0.649670270159147	1.57045250940207	1.73001636279318	1.52769790409423	-0.649670270159147	2.88948032548521	-0.649670270159147	-0.649670270159147	1.42688197331553	-0.649670270159147	-0.649670270159147	-0.649670270159147	-0.649670270159147	1.69441144470908	-0.649670270159147	1.42250905605504	-0.649670270159147	-0.649670270159147	-0.649670270159147	-0.649670270159147	-0.649670270159147	-0.649670270159147	-0.649670270159147	-0.649670270159147	-0.649670270159147	-0.649670270159147	1.85353586804289	2.15389377483594	-0.649670270159147	1.73841850472625	1.95389847540957	-0.649670270159147	2.29500355102852	-0.649670270159147	-0.649670270159147	-0.649670270159147	-0.649670270159147	-0.649670270159147	-0.649670270159147	-0.649670270159147	-0.649670270159147	-0.649670270159147	-0.649670270159147	-0.649670270159147	-0.649670270159147	-0.649670270159147	-0.649670270159147	1.95621663128361	-0.649670270159147	-0.649670270159147	-0.649670270159147	-0.649670270159147	-0.649670270159147	-0.649670270159147	-0.649670270159147	-0.649670270159147	-0.649670270159147	2.25076636179016	2.10747132436186	-0.649670270159147	3.01512259041873	-0.649670270159147	-0.649670270159147	-0.649670270159147	-0.649670270159147	-0.649670270159147	-0.649670270159147	2.50463894291264	-0.649670270159147	2.59746298549086	-0.649670270159147	-0.649670270159147	-0.649670270159147	-0.649670270159147	-0.649670270159147	-0.649670270159147	1.46510910691919	1.43229339786824	1.94985398180704	2.28947638489402	1.95389847540957	-0.649670270159147	-0.649670270159147	-0.649670270159147	-0.649670270159147	-0.649670270159147	-0.649670270159147	1.27034794204422	1.58634871553489	1.38505166598288	-0.649670270159147	-0.649670270159147	-0.649670270159147	-0.649670270159147	-0.649670270159147	-0.649670270159147	1.84777179976896	-0.649670270159147	-0.649670270159147	-0.649670270159147	-0.649670270159147	-0.649670270159147	-0.649670270159147	-0.649670270159147	-0.649670270159147	-0.649670270159147	-0.649670270159147	1.84829446551942	-0.649670270159147	-0.649670270159147	1.34757211474126	-0.649670270159147	-0.649670270159147	1.46686956276654	1.86782308853249	1.31252351823676	2.66943985588948	1.43773754225357	-0.649670270159147	-0.649670270159147	1.67400384874709	-0.649670270159147	-0.649670270159147	-0.649670270159147	-0.649670270159147	-0.649670270159147	-0.649670270159147	1.78988265657997	1.48143483731068	-0.649670270159147	-0.649670270159147	1.27062982728296	0.995934378761666	-0.649670270159147	-0.649670270159147	-0.649670270159147	0.80998616407469	-0.649670270159147	-0.649670270159147	-0.649670270159147	-0.649670270159147	-0.649670270159147	-0.649670270159147	-0.649670270159147	-0.649670270159147	-0.649670270159147	-0.649670270159147	-0.649670270159147	-0.649670270159147	-0.649670270159147	-0.649670270159147	-0.649670270159147	-0.649670270159147	-0.649670270159147	-0.649670270159147	1.8493405993914	1.54671553626211	-0.649670270159147	-0.649670270159147	-0.649670270159147	-0.649670270159147	2.07845480129607	-0.649670270159147	-0.649670270159147	-0.649670270159147	-0.649670270159147	-0.649670270159147	-0.649670270159147	1.33411059880187	-0.649670270159147	-0.649670270159147	-0.649670270159147	-0.649670270159147	-0.649670270159147	2.96556021644209	1.96261805919785	2.07002855025645	-0.649670270159147	-0.649670270159147	-0.649670270159147	-0.649670270159147	-0.649670270159147	-0.649670270159147	-0.649670270159147	2.63449864620884	1.72630484004237	-0.649670270159147	-0.649670270159147	-0.649670270159147	-0.649670270159147	-0.649670270159147	-0.649670270159147	-0.649670270159147	-0.649670270159147	-0.649670270159147	-0.649670270159147	-0.649670270159147	-0.649670270159147	-0.649670270159147	-0.649670270159147	2.28084517407874	1.65315534777909	1.83427557030213	-0.649670270159147	-0.649670270159147	-0.649670270159147	-0.649670270159147	-0.649670270159147	1.31876425055854	-0.649670270159147	-0.649670270159147	-0.649670270159147	-0.649670270159147	-0.649670270159147	-0.649670270159147	-0.649670270159147	-0.649670270159147	-0.649670270159147	-0.649670270159147	-0.649670270159147	-0.649670270159147	-0.649670270159147	-0.649670270159147	2.19076740212426	1.90969178987711	2.7518227252344	-0.649670270159147	2.23564878179375	-0.649670270159147	-0.649670270159147	-0.649670270159147	1.50574614719652	1.41915971450465	-0.649670270159147	-0.649670270159147	2.427479505728	1.34664764784522	-0.649670270159147	-0.649670270159147	1.29204234051001	-0.649670270159147	1.22695502786262	1.55481975227265	-0.649670270159147	-0.649670270159147	1.19931851205045	1.44734453433655	-0.649670270159147	2.41774442991328	-0.649670270159147	-0.649670270159147	-0.649670270159147	-0.649670270159147	-0.649670270159147	-0.649670270159147	2.05846909019691	-0.649670270159147	-0.649670270159147	-0.649670270159147	-0.649670270159147	1.87799754549412	-0.649670270159147	1.53677801028419	-0.649670270159147	2.86554851418484	-0.649670270159147	-0.649670270159147	1.75163153220929	-0.649670270159147	-0.649670270159147	-0.649670270159147	-0.649670270159147	-0.649670270159147	-0.649670270159147	-0.649670270159147	-0.649670270159147	-0.649670270159147	-0.649670270159147	-0.649670270159147	-0.649670270159147	1.71800452784931	1.51238832624638	-0.649670270159147	1.91525566558135	1.94812539008504	-0.649670270159147	-0.649670270159147	-0.649670270159147	-0.649670270159147	-0.649670270159147	-0.649670270159147	-0.649670270159147	-0.649670270159147	-0.649670270159147	-0.649670270159147	-0.649670270159147	-0.649670270159147	-0.649670270159147	-0.649670270159147	-0.649670270159147	2.42659110514098	1.42553419097783	-0.649670270159147	-0.649670270159147	-0.649670270159147	-0.649670270159147	-0.649670270159147	-0.649670270159147	1.183932689565	-0.649670270159147	-0.649670270159147	-0.649670270159147	-0.649670270159147	2.37365296823503	-0.649670270159147	-0.649670270159147	-0.649670270159147	-0.649670270159147	-0.649670270159147	2.70598837785198	-0.649670270159147	-0.649670270159147	2.8471097129124	-0.649670270159147	-0.649670270159147	-0.649670270159147	-0.649670270159147	-0.649670270159147	-0.649670270159147	-0.649670270159147	-0.649670270159147	-0.649670270159147	2.44584348588229	-0.649670270159147	-0.649670270159147	-0.649670270159147	-0.649670270159147	2.50558892626286	-0.649670270159147	-0.649670270159147	-0.649670270159147	-0.649670270159147	-0.649670270159147	-0.649670270159147	-0.649670270159147	-0.649670270159147	-0.649670270159147	-0.649670270159147	-0.649670270159147	-0.649670270159147	-0.649670270159147	-0.649670270159147	-0.649670270159147	-0.649670270159147	-0.649670270159147	-0.649670270159147	-0.649670270159147	-0.649670270159147	-0.649670270159147	-0.649670270159147	-0.649670270159147	-0.649670270159147	-0.649670270159147	-0.649670270159147	-0.649670270159147	-0.649670270159147	-0.649670270159147	-0.649670270159147	-0.649670270159147	-0.649670270159147	-0.649670270159147	-0.649670270159147	-0.649670270159147	-0.649670270159147	-0.649670270159147	-0.649670270159147	-0.649670270159147	2.64140592416961	-0.649670270159147	-0.649670270159147	-0.649670270159147	-0.649670270159147	1.61482414877131	3.61652619291874	-0.649670270159147	2.6848102402457	-0.649670270159147	1.67972810262842	2.98092705352668	-0.649670270159147	-0.649670270159147	-0.649670270159147	2.39851709278683	2.14003436122394	-0.649670270159147	-0.649670270159147	-0.649670270159147	-0.649670270159147	2.47002088777897	-0.649670270159147	-0.649670270159147	-0.649670270159147	-0.649670270159147	-0.649670270159147	-0.649670270159147	2.63715057828374	-0.649670270159147	-0.649670270159147	-0.649670270159147	2.27850263350388	-0.649670270159147	-0.649670270159147	-0.649670270159147	-0.649670270159147	-0.649670270159147	2.11889322261599	-0.649670270159147	-0.649670270159147	-0.649670270159147	-0.649670270159147	2.9739187513145	-0.649670270159147	1.65703046745378	-0.649670270159147	-0.649670270159147	-0.649670270159147	1.79930390951103	-0.649670270159147	2.06809334028907	-0.649670270159147	-0.649670270159147	-0.649670270159147	-0.649670270159147	-0.649670270159147	-0.649670270159147	-0.649670270159147	-0.649670270159147	-0.649670270159147	-0.649670270159147	-0.649670270159147	-0.649670270159147	2.57507624070281	2.75416046986105	-0.649670270159147	-0.649670270159147	1.94582502642778	-0.649670270159147	-0.649670270159147	-0.649670270159147	-0.649670270159147	-0.649670270159147	-0.649670270159147	-0.649670270159147	-0.649670270159147	-0.649670270159147	3.13947851265852	-0.649670270159147	-0.649670270159147	-0.649670270159147	-0.649670270159147	-0.649670270159147	2.60985388986252	-0.649670270159147	-0.649670270159147	1.97141052354199	2.09981220280154	-0.649670270159147	-0.649670270159147	1.56848416054406	1.19390057915802	-0.649670270159147	1.30632768245358	1.387629407587	1.3140053144072	1.34942399067195	-0.649670270159147	-0.649670270159147	-0.649670270159147	-0.649670270159147	0.969629856767172	-0.649670270159147	-0.649670270159147	-0.649670270159147	-0.649670270159147	-0.649670270159147	-0.649670270159147	1.45010823689635	-0.649670270159147	1.28944423169977	-0.649670270159147	-0.649670270159147	1.75687074791139	-0.649670270159147	-0.649670270159147	-0.649670270159147	-0.649670270159147	-0.649670270159147	1.42755662331395	2.48253332246624	-0.649670270159147	-0.649670270159147	-0.649670270159147	-0.649670270159147	-0.649670270159147	-0.649670270159147	-0.649670270159147	-0.649670270159147	-0.649670270159147	-0.649670270159147	1.89426982281549	-0.649670270159147	-0.649670270159147	-0.649670270159147	1.89481667147742	1.91693065215341	1.94639964411008	1.45879950727131	1.63611812555217	-0.649670270159147	-0.649670270159147	1.92534625768039	-0.649670270159147	2.55112690494224	-0.649670270159147	2.02451905893115	1.25167270001645	-0.649670270159147	-0.649670270159147	1.03762671291773	-0.649670270159147	0.900842766724832	-0.649670270159147	-0.649670270159147	-0.649670270159147	-0.649670270159147	-0.649670270159147	-0.649670270159147	-0.649670270159147	1.35749443119637	-0.649670270159147	2.20236526884252	-0.649670270159147	-0.649670270159147	-0.649670270159147	-0.649670270159147	-0.649670270159147	-0.649670270159147	-0.649670270159147	1.17358310745303	-0.649670270159147	1.28656669021884	2.48954304005297	1.38376560432529	-0.649670270159147	-0.649670270159147	-0.649670270159147	1.61606372883736	-0.649670270159147	-0.649670270159147	-0.649670270159147	-0.649670270159147	-0.649670270159147	-0.649670270159147	-0.649670270159147	-0.649670270159147	-0.649670270159147	-0.649670270159147	-0.649670270159147	-0.649670270159147	-0.649670270159147	-0.649670270159147	-0.649670270159147	-0.649670270159147	2.78676736860176	-0.649670270159147	-0.649670270159147	-0.649670270159147	2.15948691499064	-0.649670270159147	-0.649670270159147	2.39678495329839	-0.649670270159147	2.0778042884445	1.60333162764567	-0.649670270159147	-0.649670270159147	1.91024683848494	-0.649670270159147	-0.649670270159147	-0.649670270159147	-0.649670270159147	-0.649670270159147	-0.649670270159147	-0.649670270159147	-0.649670270159147	-0.649670270159147	-0.649670270159147	-0.649670270159147	-0.649670270159147	-0.649670270159147	-0.649670270159147	1.76405977279837	2.02266416280532	1.69935525492315	-0.649670270159147	1.96086834586778	-0.649670270159147	2.10747132436186	2.57558037087104	1.6828243670276	1.54173356464452	1.91637202352006	1.40720478861051	-0.649670270159147	-0.649670270159147	1.41615597201817	1.45845025421353	-0.649670270159147	2.01496996878926	-0.649670270159147	-0.649670270159147	1.73935648664127	-0.649670270159147	-0.649670270159147	-0.649670270159147	2.07390941757317	1.93952495489613	-0.649670270159147	2.27577581404377	3.33715163649579	1.49732786752629	-0.649670270159147	1.35905500492252	1.53982446888069	2.57457232474652	1.13632765321661	1.11786084263514	2.61714184832721	-0.649670270159147	-0.649670270159147	2.77778786538334	1.759740148033	-0.649670270159147	-0.649670270159147	-0.649670270159147	-0.649670270159147	1.89099478962748	3.45667078927762	-0.649670270159147	3.21326010035996	-0.649670270159147	-0.649670270159147	-0.649670270159147	2.32670889892636	1.89865272521993	-0.649670270159147	-0.649670270159147	1.38280228334753	-0.649670270159147	1.69351524331662	2.09616815371132	-0.649670270159147	-0.649670270159147	-0.649670270159147	-0.649670270159147	-0.649670270159147	-0.649670270159147	-0.649670270159147	-0.649670270159147	-0.649670270159147	-0.649670270159147	-0.649670270159147	1.36501063653329	-0.649670270159147	2.57507624070281	-0.649670270159147	1.58875633668527	2.20018140372685	-0.649670270159147	-0.649670270159147	1.98981719448946	1.09593484702458	2.24924537890591	-0.649670270159147	-0.649670270159147	2.90790307624116	1.44287144079472	-0.649670270159147	1.28369882885064	-0.649670270159147	1.73514253534397	-0.649670270159147	-0.649670270159147	-0.649670270159147	1.53298387297508	-0.649670270159147	-0.649670270159147	1.3522091860301	-0.649670270159147	1.59723142118477	-0.649670270159147	-0.649670270159147	-0.649670270159147	-0.649670270159147	-0.649670270159147	-0.649670270159147	-0.649670270159147	-0.649670270159147	-0.649670270159147	-0.649670270159147	1.36343944325044	1.20269044811469	1.15891728266443	-0.649670270159147	-0.649670270159147	1.02257525311061	1.32354956502789	-0.649670270159147	-0.649670270159147	-0.649670270159147	-0.649670270159147	0.825240635253685	-0.649670270159147	-0.649670270159147	1.71159666564876	1.53563814734423	-0.649670270159147	1.4148242029591	-0.649670270159147	2.41422463433784	-0.649670270159147	-0.649670270159147	-0.649670270159147	-0.649670270159147	-0.649670270159147	-0.649670270159147	-0.649670270159147	-0.649670270159147	-0.649670270159147	1.78791041579471	-0.649670270159147	-0.649670270159147	1.35655941934109	1.9383835510079	1.26333115557314	1.31341229005876	2.56904334015433	-0.649670270159147	-0.649670270159147	1.00074513593774	-0.649670270159147	2.11686886906214	2.85979660552276	-0.649670270159147	1.9418115053996	-0.649670270159147	-0.649670270159147	-0.649670270159147	1.18724185313077	-0.649670270159147	1.27006615058553	-0.649670270159147	-0.649670270159147	2.11383937363689	1.28886794638803	1.35593663216317	1.97258841593104	-0.649670270159147	-0.649670270159147	-0.649670270159147	1.99944419364173	-0.649670270159147	-0.649670270159147	1.13872638672869	-0.649670270159147	-0.649670270159147	-0.649670270159147	-0.649670270159147	2.8159525130052	1.48358593097277	-0.649670270159147	-0.649670270159147	1.87584717841702	-0.649670270159147	1.09275461293855	0.95530507207326	1.58795311703243	2.24356002754539	1.22936729507652	1.23421288175088	1.11156712012525	3.12364492641344	1.78299667043474	3.17665821485386	1.98146477429027	-0.649670270159147	-0.649670270159147	-0.649670270159147	-0.649670270159147	-0.649670270159147	-0.649670270159147	-0.649670270159147	-0.649670270159147	-0.649670270159147	-0.649670270159147	1.98295144786037	0.9592879840366	1.48646193064816	-0.649670270159147	1.19312949854496	1.43263269486281	1.07239228309415	-0.649670270159147	1.83711568632667	-0.649670270159147	1.09958523028214	-0.649670270159147	0.851227430482053	1.03995261932134	-0.649670270159147	-0.649670270159147	-0.649670270159147	1.03299603200797	-0.649670270159147	2.01834857391982	-0.649670270159147	-0.649670270159147	1.94927746786683	-0.649670270159147	0.941254661430149	-0.649670270159147	-0.649670270159147	-0.649670270159147	-0.649670270159147	-0.649670270159147	1.82044702251524	-0.649670270159147	-0.649670270159147	1.66135441081969	-0.649670270159147	-0.649670270159147	-0.649670270159147	-0.649670270159147	-0.649670270159147	-0.649670270159147	1.83427557030213	-0.649670270159147	3.31505422742546	-0.649670270159147	1.43263269486281	-0.649670270159147	2.39505541636775	1.45775215055799	1.31727426080889	1.51201806211581	1.19518732560549	-0.649670270159147	-0.649670270159147	0.842778671235753	1.02298935302441	-0.649670270159147	-0.649670270159147	-0.649670270159147	-0.649670270159147	1.98921840147173	-0.649670270159147	-0.649670270159147	-0.649670270159147	1.22481664496841	-0.649670270159147	1.33138259265935	2.2420488005014	0.969822746860833	2.17075924545195	2.66508412660991	-0.649670270159147	-0.649670270159147	2.57860965959643	2.32426954712988	-0.649670270159147	2.02575744962632	1.47217141841089	-0.649670270159147	-0.649670270159147	-0.649670270159147	2.44674677074197	2.07132062221559	1.26893992151613	-0.649670270159147	-0.649670270159147	1.32115359529399	1.30280715613787	-0.649670270159147	1.28656669021884	1.28055529744226	1.05233458548664	1.68770984747045	-0.649670270159147	1.14912347474142	1.35999268444954	-0.649670270159147	1.59076736547781	-0.649670270159147	-0.649670270159147	1.43161518722901	-0.649670270159147	2.74367580154765	-0.649670270159147	-0.649670270159147	1.6917252971424	-0.649670270159147	-0.649670270159147	-0.649670270159147	-0.649670270159147	-0.649670270159147	-0.649670270159147	1.9233765256203	-0.649670270159147	-0.649670270159147	-0.649670270159147	1.1265674121874	1.10624499242862	-0.649670270159147	-0.649670270159147	-0.649670270159147	-0.649670270159147	-0.649670270159147	-0.649670270159147	-0.649670270159147	-0.649670270159147	-0.649670270159147	-0.649670270159147	-0.649670270159147	-0.649670270159147	1.08800830717668	-0.649670270159147	-0.649670270159147	-0.649670270159147	1.08016121744336	-0.649670270159147	1.74878535106245	1.84464140696273	0.831248686306489	0.720407611700029	1.53298387297508	1.51870557065669	2.34393241731353	-0.649670270159147	1.28857994961329	-0.649670270159147	1.26333115557314	1.88745850961131	1.54326365425369	2.90624702939051	1.45426965897136	1.13489185613908	-0.649670270159147	1.34418718139625	-0.649670270159147	-0.649670270159147	-0.649670270159147	-0.649670270159147	1.59966681585898	1.05795050418141	2.10213752881502	1.27856090018665	1.570058510818	-0.649670270159147	-0.649670270159147	1.33198807564591	1.62603855259761	-0.649670270159147	-0.649670270159147	1.0774888427625	-0.649670270159147	-0.649670270159147	-0.649670270159147	-0.649670270159147	-0.649670270159147	-0.649670270159147	-0.649670270159147	-0.649670270159147	-0.649670270159147	-0.649670270159147	-0.649670270159147	-0.649670270159147	-0.649670270159147	-0.649670270159147	-0.649670270159147	-0.649670270159147	-0.649670270159147	-0.649670270159147	-0.649670270159147	-0.649670270159147	-0.649670270159147	1.92225263395212	-0.649670270159147	-0.649670270159147	-0.649670270159147	-0.649670270159147	2.03228266179339	2.28580658752111	1.23097936345748	-0.649670270159147	1.08823367093697	0.934973247898171	-0.649670270159147	-0.649670270159147	-0.649670270159147	-0.649670270159147	-0.649670270159147	-0.649670270159147	-0.649670270159147	-0.649670270159147	-0.649670270159147	1.570058510818	-0.649670270159147	-0.649670270159147	-0.649670270159147	-0.649670270159147	1.2958091658606	-0.649670270159147	-0.649670270159147	-0.649670270159147	-0.649670270159147	-0.649670270159147	1.13656720341339	-0.649670270159147	1.06317094811054	-0.649670270159147	-0.649670270159147	0.889875916789856	-0.649670270159147	-0.649670270159147	0.935893587055972	-0.649670270159147	-0.649670270159147	-0.649670270159147	-0.649670270159147	-0.649670270159147	-0.649670270159147	2.17005133420111	0.959858738306938	-0.649670270159147	-0.649670270159147	-0.649670270159147	-0.649670270159147	1.32836150238549	-0.649670270159147	-0.649670270159147	-0.649670270159147	-0.649670270159147	-0.649670270159147	-0.649670270159147	-0.649670270159147	-0.649670270159147	-0.649670270159147	1.97613000680292	-0.649670270159147	-0.649670270159147	1.6917252971424	-0.649670270159147	2.68076566954522	1.2990094844856	-0.649670270159147	1.61399865356421	1.456705999924	-0.649670270159147	-0.649670270159147	-0.649670270159147	1.48862486260466	-0.649670270159147	-0.649670270159147	-0.649670270159147	-0.649670270159147	-0.649670270159147	-0.649670270159147	-0.649670270159147	-0.649670270159147	-0.649670270159147	-0.649670270159147	-0.649670270159147	0.82476855600348	-0.649670270159147	1.64459914901275	1.31757205303569	0.910023700591825	0.788625092189334	-0.649670270159147	-0.649670270159147	-0.649670270159147	1.25498725477563	-0.649670270159147	-0.649670270159147	-0.649670270159147	-0.649670270159147	-0.649670270159147	-0.649670270159147	-0.649670270159147	1.3089775776519	1.67884525739768	-0.649670270159147	-0.649670270159147	1.60088685374183	1.42890744416332	-0.649670270159147	1.53147053180548	-0.649670270159147	-0.649670270159147	-0.649670270159147	-0.649670270159147	-0.649670270159147	1.64758520928467	1.44321474044221	1.99672775263103	-0.649670270159147	1.01475003902556	1.20738218391961	-0.649670270159147	-0.649670270159147	1.52394051429637	-0.649670270159147	-0.649670270159147	1.57203015130357	1.03299603200797	-0.649670270159147	-0.649670270159147	-0.649670270159147	-0.649670270159147	-0.649670270159147	1.40555696208197	-0.649670270159147	1.09388893262069	-0.649670270159147	1.81714585854819	1.82529119874358	-0.649670270159147	-0.649670270159147	-0.649670270159147	-0.649670270159147	-0.649670270159147	-0.649670270159147	1.38408694455981	1.69441144470908	-0.649670270159147	-0.649670270159147	-0.649670270159147	0.829662500197864	1.3744972019905	-0.649670270159147	0.89316558265516	1.87880509200593	2.19751806342254	2.23452316297744	1.85959684564959	0.882657817417086	1.67224928527504	2.10014408749639	1.55948235899339	1.46546092604062	2.28868899423083	-0.649670270159147	-0.649670270159147	0.923114040212331	-0.649670270159147	1.61896234126234	-0.649670270159147	0.887117469969353	0.625337568420243	-0.649670270159147	-0.649670270159147	-0.649670270159147	0.663644528009587	0.485528507445482	1.41084075124846	-0.649670270159147	-0.649670270159147	1.59439798543981	-0.649670270159147	2.08301938717228	0.967703720719115	0.619600606033055	-0.649670270159147	-0.649670270159147	-0.649670270159147	-0.649670270159147	-0.649670270159147	1.04016441643129	1.20243057754239	1.19184597267527	-0.649670270159147	1.45740329978672	2.22816601050015	-0.649670270159147	-0.649670270159147	1.56495145846324	-0.649670270159147	1.80154821131203	1.09252794563001	-0.649670270159147	-0.649670270159147	1.21526147545647	-0.649670270159147	-0.649670270159147	-0.649670270159147	-0.649670270159147	-0.649670270159147	0.938107170709965	0.999941197112781	1.7143377917874	-0.649670270159147	1.13968789516733	-0.649670270159147	1.01988909983552	0.764178122737346	-0.649670270159147	1.38472997531754	-0.649670270159147	-0.649670270159147	-0.649670270159147	1.18444092069458	-0.649670270159147	1.30368593513751	-0.649670270159147	2.56804083577393	-0.649670270159147	-0.649670270159147	-0.649670270159147	1.46722206245134	-0.649670270159147	1.7097734783885	-0.649670270159147	-0.649670270159147	-0.649670270159147	-0.649670270159147	2.30454204747889	1.80680439358489	1.09184833640239	0.925288842927843	-0.649670270159147	-0.649670270159147	1.76093817072246	-0.649670270159147	1.12491289863923	-0.649670270159147	-0.649670270159147	-0.649670270159147	2.64327240187258	0.969051488408122	1.64119778189901	1.76815663552496	-0.649670270159147	0.911090663256875	1.38167973342327	-0.649670270159147	1.04143643117737	1.96349400851399	1.04825639224043	1.46159837273816	1.08620772931665	-0.649670270159147	2.2086984640379	-0.649670270159147	-0.649670270159147	1.67796321066676	0.744917849515276	1.39313212831214	2.25019575111561	0.972141361847267	-0.649670270159147	0.691642858252321	0.59917156079519	0.506414084178084	1.92572186714853	1.34295954702369	0.763747107267809	-0.649670270159147	0.848861135196982	-0.649670270159147	-0.649670270159147	1.41360515344425	1.29716541601597	0.946748965997021	0.536275673458421	0.495457674274392	0.464636057429428	0.984336163772034	0.308234937858984	-0.649670270159147	0.803094889066098	1.21869927141174	1.65172404584203	-0.649670270159147	1.24262454272946	-0.649670270159147	1.39053835934101	0.736735947131996	0.323967147374024	1.13608817470247	1.06142687970243	0.591933900432372	0.478800575810689	-0.649670270159147	0.47568935939391	-0.649670270159147	1.8346881863336	1.19660507958245	1.22002530581298	0.669193850638607	-0.649670270159147	0.815239839968127	0.594993567345676	1.71250952698213	-0.649670270159147	1.69351524331662	0.818349337729934	1.06853672777817	1.61152643564231	0.502768644673062	-0.649670270159147	0.798993660064438	-0.649670270159147	0.885914022839068	-0.649670270159147	-0.649670270159147	0.623725687017829	-0.649670270159147	1.42150293948194	2.09649892564539	2.44652088363947	0.704353894693508	-0.649670270159147	-0.649670270159147	1.26491653176654	2.38401901700242	1.24467238849409	-0.649670270159147	0.397202107046511	0.956062057933737	1.83711568632667	1.47465619695748	1.86436534324987	-0.649670270159147	1.26417010180267	0.366031448095798	0.780547555790528	-0.649670270159147	0.601825609632778	-0.649670270159147	1.08553357954402	0.41615090915833	-0.649670270159147	-0.649670270159147	-0.649670270159147	0.85057385187193	0.576552217097678	1.39410674908905	0.993440957358263	1.09513858025265	-0.649670270159147	0.370561947607845	0.536473597612708	-0.649670270159147	0.501558850619101	-0.649670270159147	-0.649670270159147	1.7805487799787	-0.649670270159147	-0.649670270159147	1.25859281141167	1.60988183634831	1.56026171464464	-0.649670270159147	-0.649670270159147	1.81790671247858	-0.649670270159147	-0.649670270159147	-0.649670270159147	1.58075460509416	-0.649670270159147	1.78152722020224	-0.649670270159147	1.64204700003272	1.98205919279145	2.02359120785913	1.5344996757505	-0.649670270159147	-0.649670270159147	1.26109803181293	2.54882415510936	1.21000027774785	2.36267953853414	1.78152722020224	-0.649670270159147	0.857467316657868	-0.649670270159147	2.33528808317533	0.951720023716422	0.970787953093254	-0.649670270159147	-0.649670270159147	-0.649670270159147	-0.649670270159147	-0.649670270159147	2.43909116526941	-0.649670270159147	-0.649670270159147	-0.649670270159147	-0.649670270159147	-0.649670270159147	1.11950073397321	1.32115359529399	2.05846909019691	1.25388095153811	0.916987498435702	1.43093748718404	1.83789163916714	2.83309526407093	-0.649670270159147	-0.649670270159147	-0.649670270159147	-0.649670270159147	1.00700499986466	0.896644940982931	2.48860597914372	-0.649670270159147	-0.649670270159147	-0.649670270159147	2.55607653258092	1.70704501591155	1.75830441641818	2.11855556914051	-0.649670270159147	-0.649670270159147	1.53525850236108	1.31995809671053	1.5344996757505	1.82503566523311	2.40372919714434	1.35127980105362	1.80630262523107	1.30691584244407	1.19082059662924	1.71342323524516	0.910734832456909	2.43864240491499	1.44321474044221	1.57479738581323	1.36879300052606	-0.649670270159147	-0.649670270159147	2.29500355102852	1.17207950450891	-0.649670270159147	1.31995809671053	1.66787666812866	-0.649670270159147	-0.649670270159147	-0.649670270159147	-0.649670270159147	-0.649670270159147	-0.649670270159147	-0.649670270159147	1.33928699056248	-0.649670270159147	-0.649670270159147	1.12514904738749	-0.649670270159147	1.957958612137	1.61999969008631	-0.649670270159147	-0.649670270159147	-0.649670270159147	2.54783863505365	2.35139437521312	1.96232623809743	1.89454321101046	-0.649670270159147	-0.649670270159147	0.997734797158738	1.34418718139625	-0.649670270159147	0.941997229588703	-0.649670270159147	0.842294380023669	-0.649670270159147	-0.649670270159147	0.526370010314937	0.814464684014216	-0.649670270159147	-0.649670270159147	-0.649670270159147	-0.649670270159147	-0.649670270159147	-0.649670270159147	0.589323950231424	-0.649670270159147	-0.649670270159147	0.33645849607251	-0.649670270159147	1.91659543897337	-0.649670270159147	1.25250011498621	-0.649670270159147	-0.649670270159147	-0.649670270159147	-0.649670270159147	-0.649670270159147	-0.649670270159147	-0.649670270159147	-0.649670270159147	0.916987498435702	-0.649670270159147	-0.649670270159147	-0.649670270159147	1.1601499050403	0.965207233968061	1.65129506785364	1.89031379507835	-0.649670270159147	-0.649670270159147	1.92010189217341	-0.649670270159147	-0.649670270159147	-0.649670270159147	-0.649670270159147	-0.649670270159147	1.18494946804846	-0.649670270159147	-0.649670270159147	-0.649670270159147	-0.649670270159147	-0.649670270159147	-0.649670270159147	-0.649670270159147	0.999138118663372	1.08913577514109	1.55307722747282	0.777094589100052	0.789520364224217	1.06055631836347	1.70003134598018	1.5631900642917	0.628226710962077	2.14124008880178	1.68267670292953	-0.649670270159147	-0.649670270159147	1.93629420752346	-0.649670270159147	0.791763799512029	-0.649670270159147	1.03362583682685	-0.649670270159147	0.634280819459712	0.904359944513483	-0.649670270159147	-0.649670270159147	-0.649670270159147	-0.649670270159147	-0.649670270159147	-0.649670270159147	-0.649670270159147	-0.649670270159147	-0.649670270159147	-0.649670270159147	2.52910689515865	1.28599234527038	-0.649670270159147	0.953038791394719	-0.649670270159147	-0.649670270159147	-0.649670270159147	-0.649670270159147	-0.649670270159147	-0.649670270159147	-0.649670270159147	1.45114680302845	1.93866878522378	1.0810540480079	1.24782216633453	1.02257525311061	-0.649670270159147	0.729200728850879	-0.649670270159147	-0.649670270159147	-0.649670270159147	1.31104426717994	-0.649670270159147	-0.649670270159147	-0.649670270159147	-0.649670270159147	-0.649670270159147	-0.649670270159147	0.62292136451031	-0.649670270159147	-0.649670270159147	-0.649670270159147	-0.649670270159147	-0.649670270159147	0.814000014937166	2.50939657261718	2.5567380515853	0.904712617574934	-0.649670270159147	1.12491289863923	1.01865253996802	0.944229485188751	-0.649670270159147	1.51609913421315	1.53033713728802	-0.649670270159147	-0.649670270159147	1.20035456025664	-0.649670270159147	1.08217152458968	1.0732762461856	-0.649670270159147	0.799448120408317	-0.649670270159147	-0.649670270159147	-0.649670270159147	-0.649670270159147	-0.649670270159147	1.07438261512825	-0.649670270159147	1.3452627814645	-0.649670270159147	1.09844266447368	1.17333231384163	1.09775792063139	-0.649670270159147	-0.649670270159147	-0.649670270159147	-0.649670270159147	0.523848115167952	-0.649670270159147	-0.649670270159147	-0.649670270159147	-0.649670270159147	1.13322001097885	-0.649670270159147	1.14961034926624	-0.649670270159147	-0.649670270159147	-0.649670270159147	-0.649670270159147	2.40025184187348	1.99642635482665	-0.649670270159147	-0.649670270159147	-0.649670270159147	-0.649670270159147	1.2990094844856	2.09484607377356	-0.649670270159147	-0.649670270159147	-0.649670270159147	-0.649670270159147	-0.649670270159147	1.00883217656858	-0.649670270159147	1.97770787076952	-0.649670270159147	1.15009751842779	0.707901226706477	-0.649670270159147	1.22215137814203	1.26081930629114	-0.649670270159147	1.08710750038165	0.873653423786964	2.36773113552803	1.46124804308766	-0.649670270159147	1.13776603087172	1.61840954760268	1.92681190046217	2.03103668861595	1.02381823120762	2.35709269093508	-0.649670270159147	0.984434533685467	1.30573992482645	-0.649670270159147	1.23178656845962	2.38873593426137	1.85248543708899	1.02672644874386	1.13322001097885	-0.649670270159147	1.0754905597972	-0.649670270159147	0.790267340734982	2.43640120482069	-0.649670270159147	-0.649670270159147	2.05294739873639	1.73982581027512	1.39102411381732	-0.649670270159147	-0.649670270159147	-0.649670270159147	-0.649670270159147	-0.649670270159147	1.5028093269748	1.84333990288995	1.15547590942511	-0.649670270159147	1.45600923505776	-0.649670270159147	-0.649670270159147	1.33898164241981	1.04334842313004	-0.649670270159147	-0.649670270159147	-0.649670270159147	-0.649670270159147	1.7825066147699	-0.649670270159147	1.29204234051001	-0.649670270159147	1.21447015987976	1.29668079420896	-0.649670270159147	1.06120914744065	-0.649670270159147	-0.649670270159147	-0.649670270159147	-0.649670270159147	1.41548983978017	-0.649670270159147	-0.649670270159147	-0.649670270159147	-0.649670270159147	1.38055860705269	1.14596595190985	0.969051488408122	-0.649670270159147	-0.649670270159147	-0.649670270159147	-0.649670270159147	0.93093756998491	-0.649670270159147	-0.649670270159147	-0.649670270159147	0.800206237066101	1.39540790939029	1.93695854582581	-0.649670270159147	1.72353031172255	-0.649670270159147	2.20845421041162	-0.649670270159147	-0.649670270159147	1.84620540441871	-0.649670270159147	1.27628730597067	0.980705589046636	1.04868465854739	-0.649670270159147	1.7367791672939	-0.649670270159147	0.945721460749063	1.26893992151613	-0.649670270159147	1.31548966299282	-0.649670270159147	-0.649670270159147	-0.649670270159147	1.1846951548232	1.43229339786824	2.4257033861009	1.83092924910557	0.815550150274187	0.904536259272691	1.53128153690384	1.13131360369686	0.973109600334525	0.862101213311505	1.74123511404839	2.18740744723868	1.61379239105019	2.31940650420115	1.27571985724155	-0.649670270159147	1.11669156256347	-0.649670270159147	0.849431570368809	1.92272077480528	2.26051145726421	-0.649670270159147	1.46212412030466	1.32025681629214	1.79317833663966	0.502396116392783	1.17685047666334	0.574538709082953	1.58815385819537	1.80646985367928	1.28584881948294	2.26147143207984	1.68726470227431	0.715189027069346	0.843586579307282	0.909135777555527	0.770387168581431	1.79598816790911	-0.649670270159147	2.22816601050015	2.16405238607223	1.33380706331451	0.764897109150155	1.53323633564311	0.801117105493369	-0.649670270159147	-0.649670270159147	-0.649670270159147	0.708164781587306	-0.649670270159147	-0.649670270159147	-0.649670270159147	0.451092197811828	0.534103083532796	0.748416052535112	0.5001662401972	2.12798149303294	1.01137729184483	0.881376596666296	1.29639015277512	0.988083381551529	-0.649670270159147	0.92583356888563	-0.649670270159147	0.805995969102373	1.01803501622086	-0.649670270159147	-0.649670270159147	-0.649670270159147	0.816015881691034	1.57658061323503	1.56769797021443	-0.649670270159147	-0.649670270159147	-0.649670270159147	0.694603157563087	-0.649670270159147	-0.649670270159147	0.795067821213295	0.832838551363724	0.738529899183853	0.556931217684767	1.29973850049441	-0.649670270159147	0.414807574629375	1.32175196543921	-0.649670270159147	0.640159743314516	0.730018492125678	-0.649670270159147	0.492889726286154	0.475955331350199	0.636625554915898	0.48715573441324	0.300314908483704	0.549894772549275	0.441365443890236	0.372734112800835	1.36784588319347	-0.649670270159147	-0.649670270159147	0.43863104482684	-0.649670270159147	-0.649670270159147	-0.649670270159147	0.784685261503174	0.950779498818481	0.719937535679725	-0.649670270159147	0.220038128025901	0.359560626485364	1.29639015277512	0.375426383750402	1.11311648400985	-0.649670270159147	-0.649670270159147	-0.649670270159147	-0.649670270159147	-0.649670270159147	-0.649670270159147	-0.649670270159147	-0.649670270159147	-0.649670270159147	-0.649670270159147	-0.649670270159147	-0.649670270159147	1.16733636743601	-0.649670270159147	-0.649670270159147	-0.649670270159147	-0.649670270159147	-0.649670270159147	-0.649670270159147	0.940883661092518	-0.649670270159147	1.95120041471295	0.556726039087607	-0.649670270159147	0.597628854463182	-0.649670270159147	-0.649670270159147	2.37662539806144	1.74147019262513	-0.649670270159147	1.08172434196388	1.32595219043261	1.28027009695905	0.907186215562104	1.1995774018082	1.94525072373054	2.71426267999239	0.829504083403348	0.913586436289086	0.873484632828526	1.85704510853308	1.4944177054144	2.54055492990255	0.651609004535072	1.20986917576967	1.99582381609051	1.30632768245358	-0.649670270159147	1.0783786167256	-0.649670270159147	-0.649670270159147	-0.649670270159147	1.39345688305521	-0.649670270159147	1.27685513420768	1.16410696353977	-0.649670270159147	-0.649670270159147	1.62666543771156	-0.649670270159147	-0.649670270159147	0.423883929967196	1.25415739103282	0.965207233968061	-0.649670270159147	-0.649670270159147	1.92816663228608	1.01556994689313	2.05783052282674	1.11715906783747	-0.649670270159147	-0.649670270159147	-0.649670270159147	0.809524553921683	-0.649670270159147	1.08868459314524	-0.649670270159147	2.82521709877038	2.51776911361196	-0.649670270159147	0.714656187856646	1.01393101949356	-0.649670270159147	1.55249710438592	0.548578727460368	-0.649670270159147	1.61523716369474	-0.649670270159147	-0.649670270159147	-0.649670270159147	-0.649670270159147	-0.649670270159147	-0.649670270159147	0.650646660073006	-0.649670270159147	-0.649670270159147	-0.649670270159147	-0.649670270159147	-0.649670270159147	-0.649670270159147	-0.649670270159147	0.715322306353402	0.757457783569463	-0.649670270159147	1.26026213132415	-0.649670270159147	-0.649670270159147	0.736322662789059	-0.649670270159147	-0.649670270159147	-0.649670270159147	-0.649670270159147	-0.649670270159147	-0.649670270159147	1.77591417254306	2.18000368561958	-0.649670270159147	-0.649670270159147	0.590953808728758	-0.649670270159147	1.49550793817829	-0.649670270159147	-0.649670270159147	-0.649670270159147	-0.649670270159147	-0.649670270159147	-0.649670270159147	-0.649670270159147	0.785649485120054	0.895947704931036	1.53506873780894	-0.649670270159147	1.8329872216645	-0.649670270159147	-0.649670270159147	-0.649670270159147	-0.649670270159147	1.71639865253984	1.10509273740599	-0.649670270159147	-0.649670270159147	-0.649670270159147	-0.649670270159147	-0.649670270159147	-0.649670270159147	-0.649670270159147	-0.649670270159147	-0.649670270159147	1.57896349532087	1.07283413899154	-0.649670270159147	-0.649670270159147	0.701086920427441	-0.649670270159147	0.945534796891892	0.759880619361252	-0.649670270159147	1.09388893262069	0.80187710469325	-0.649670270159147	1.84186686802865	2.11911838305163	0.874160040248453	0.604268990729779	-0.649670270159147	-0.649670270159147	-0.649670270159147	-0.649670270159147	1.0651377349876	0.902775068258275	-0.649670270159147	1.34618578140598	-0.649670270159147	-0.649670270159147	-0.649670270159147	0.858457702534861	0.81803774723193	-0.649670270159147	-0.649670270159147	0.980314154159395	0.755894820486242	1.44699966390365	-0.649670270159147	0.770677387039257	1.64204700003272	0.835549803999687	1.24699934427531	0.673794148505338	2.0930308417907	0.756462739694592	-0.649670270159147	-0.649670270159147	-0.649670270159147	-0.649670270159147	-0.649670270159147	1.68860074627945	-0.649670270159147	-0.649670270159147	1.71456656362503	0.913943685206	-0.649670270159147	-0.649670270159147	1.53090366211853	1.13920699673328	0.940512849708109	-0.649670270159147	0.723100391277418	0.411033598919625	0.407831992432658	1.28027009695905	1.78717182121263	1.72445428931071	-0.649670270159147	-0.649670270159147	0.951343668737041	1.30779883786476	0.965207233968061	1.23367309089624	-0.649670270159147	0.640987354569035	0.759167091996162	-0.649670270159147	0.514443751427302	0.88557055671635	0.830455134237886	0.929110575576993	1.28284034997813	0.471275778163972	1.66005520196335	0.627763515876864	0.697188681006798	-0.649670270159147	0.645499843770503	-0.649670270159147	-0.649670270159147	1.10095850213402	1.72653640264131	2.39620815216195	1.37164048356859	-0.649670270159147	0.556623477354317	0.977969866856305	1.90415756773502	1.77761916936439	-0.649670270159147	1.60742023563028	-0.649670270159147	-0.649670270159147	0.789072578379805	-0.649670270159147	-0.649670270159147	0.633812959805047	1.19867164394495	-0.649670270159147	-0.649670270159147	0.835869479648693	-0.649670270159147	-0.649670270159147	0.609410638640284	0.787731017488091	0.559502168696536	0.759309735469317	2.27590551293015	0.598620131290233	0.788625092189334	0.829979443759534	0.892471752191421	2.19052706667193	-0.649670270159147	2.43945029863067	-0.649670270159147	0.893512752433446	0.813226272847144	1.63106512840779	0.879757052051244	0.697707059158093	-0.649670270159147	1.70946994192894	-0.649670270159147	-0.649670270159147	1.36501063653329	-0.649670270159147	1.4302602970876	-0.649670270159147	2.04230302538457	-0.649670270159147	-0.649670270159147	1.01927056761632	-0.649670270159147	-0.649670270159147	-0.649670270159147	-0.649670270159147	-0.649670270159147	-0.649670270159147	-0.649670270159147	1.18317093508234	-0.649670270159147	-0.649670270159147	-0.649670270159147	-0.649670270159147	0.826816592653684	1.23421288175088	0.974079106824506	0.434597158899428	-0.649670270159147	-0.649670270159147	-0.649670270159147	-0.649670270159147	1.17962544684488	-0.649670270159147	-0.649670270159147	-0.649670270159147	-0.649670270159147	-0.649670270159147	-0.649670270159147	0.81214451459382	-0.649670270159147	-0.649670270159147	0.878226173291078	-0.649670270159147	0.921667805850319	-0.649670270159147	1.57876469229738	-0.649670270159147	-0.649670270159147	-0.649670270159147	-0.649670270159147	-0.649670270159147	-0.649670270159147	-0.649670270159147	-0.649670270159147	1.01107142421129	-0.649670270159147	-0.649670270159147	-0.649670270159147	-0.649670270159147	1.53715827428361	-0.649670270159147	1.69575728579468	1.1064756454038	0.770532261888612	2.46038098516768	2.41598319133537	1.0325764508558	1.00316212967892	-0.649670270159147	0.532331725656826	-0.649670270159147	1.31995809671053	1.14113232389375	1.25002030954253	1.00944222131544	1.03069118809836	1.85458737805035	1.59157297143912	1.27998499209436	1.92497078350331	0.235269717741227	1.55005164511989	-0.649670270159147	-0.649670270159147	1.30573992482645	1.60783006186718	1.46265017184299	1.14499689595468	-0.649670270159147	-0.649670270159147	1.08530899203423	1.07615608447451	1.58274871085156	1.27998499209436	-0.649670270159147	-0.649670270159147	1.6553062772988	-0.649670270159147	-0.649670270159147	-0.649670270159147	-0.649670270159147	-0.649670270159147	-0.649670270159147	-0.649670270159147	-0.649670270159147	-0.649670270159147	-0.649670270159147	1.13059987256366	-0.649670270159147	1.58035628757787	-0.649670270159147	-0.649670270159147	-0.649670270159147	-0.649670270159147	-0.649670270159147	-0.649670270159147	1.66722246812844	0.95776813604669	1.50299260470114	0.638861484190591	0.696153199825595	0.982862172917412	-0.649670270159147	-0.649670270159147	-0.649670270159147	-0.649670270159147	2.80920262635171	-0.649670270159147	0.721214259224926	-0.649670270159147	1.82452479094711	-0.649670270159147	-0.649670270159147	-0.649670270159147	-0.649670270159147	1.02901930637378	-0.649670270159147	-0.649670270159147	1.90388163010436	0.975244192172786	0.926742359312005	-0.649670270159147	0.675794062913389	1.48556221152609	-0.649670270159147	1.20620674518132	0.50090852576246	-0.649670270159147	1.34112133258919	0.708428445742024	0.61132212447386	-0.649670270159147	-0.649670270159147	-0.649670270159147	-0.649670270159147	-0.649670270159147	-0.649670270159147	1.73397516469201	-0.649670270159147	0.81990943381085	-0.649670270159147	0.457906574463578	-0.649670270159147	1.05621816832855	0.962910262916045	1.05795050418141	-0.649670270159147	-0.649670270159147	-0.649670270159147	-0.649670270159147	-0.649670270159147	-0.649670270159147	-0.649670270159147	-0.649670270159147	-0.649670270159147	-0.649670270159147	1.67027917472835	0.901018214253083	-0.649670270159147	1.67796321066676	1.50574614719652	1.12137905066207	0.570217449178843	1.12562155507747	0.759309735469317	-0.649670270159147	1.88791120284989	1.47447848846348	0.851718019080852	0.950403627005236	-0.649670270159147	0.608625337474685	0.542944184716524	-0.649670270159147	-0.649670270159147	1.09821435028573	1.7437454920638	-0.649670270159147	0.536473597612708	0.528122621335063	-0.649670270159147	1.28685400786713	-0.649670270159147	-0.649670270159147	2.07943130547475	-0.649670270159147	-0.649670270159147	-0.649670270159147	-0.649670270159147	-0.649670270159147	-0.649670270159147	-0.649670270159147	-0.649670270159147	1.71594031097853	1.12279070667754	-0.649670270159147	-0.649670270159147	1.03615026642709	1.10050047866642	-0.649670270159147	-0.649670270159147	-0.649670270159147	-0.649670270159147	-0.649670270159147	-0.649670270159147	1.18266349309658	-0.649670270159147	1.04633214313329	1.4942361254861	-0.649670270159147	-0.649670270159147	-0.649670270159147	-0.649670270159147	-0.649670270159147	-0.649670270159147	-0.649670270159147	-0.649670270159147	0.659728451505122	-0.649670270159147	-0.649670270159147	-0.649670270159147	1.50299260470114	-0.649670270159147	2.23165172724304	-0.649670270159147	-0.649670270159147	1.29944681965496	0.967126858251036	-0.649670270159147	0.423321962795207	-0.649670270159147	1.58634871553489	1.08172434196388	1.10164603714352	-0.649670270159147	-0.649670270159147	1.5344996757505	1.66243841553681	-0.649670270159147	-0.649670270159147	-0.649670270159147	-0.649670270159147	-0.649670270159147	1.63506322730227	-0.649670270159147	-0.649670270159147	-0.649670270159147	0.803552125901067	0.851718019080852	1.00578934020424	-0.649670270159147	1.8003007609142	-0.649670270159147	-0.649670270159147	-0.649670270159147	0.519798198822573	-0.649670270159147	-0.649670270159147	0.835390021924143	-0.649670270159147	-0.649670270159147	1.03615026642709	-0.649670270159147	-0.649670270159147	-0.649670270159147	0.77169415564943	-0.649670270159147	0.701738968963295	-0.649670270159147	-0.649670270159147	1.60701058531253	-0.649670270159147	-0.649670270159147	-0.649670270159147	1.25415739103282	-0.649670270159147	1.4718170012964	-0.649670270159147	0.931303522702119	-0.649670270159147	0.67981325927278	0.848291169582004	0.750664790428776	-0.649670270159147	-0.649670270159147	-0.649670270159147	2.02266416280532	1.3924829750096	1.24754780266413	-0.649670270159147	0.792813313776417	1.40112298434688	1.1214965929859	1.31119207796298	0.579852464350375	1.4532275117604	1.54729208990832	0.353523463930799	-0.649670270159147	-0.649670270159147	-0.649670270159147	-0.649670270159147	1.10762992190753	1.56240827930155	-0.649670270159147	-0.649670270159147	-0.649670270159147	-0.649670270159147	-0.649670270159147	-0.649670270159147	-0.649670270159147	0.881120631583241	-0.649670270159147	-0.649670270159147	1.07128874124254	-0.649670270159147	-0.649670270159147	-0.649670270159147	0.998335899093768	-0.649670270159147	1.01290849191629	2.19921217582234	-0.649670270159147	1.05459762959467	0.901369238920627	0.949277168835567	1.58634871553489	-0.649670270159147	-0.649670270159147	-0.649670270159147	-0.649670270159147	1.45080048205476	-0.649670270159147	0.513303059727929	-0.649670270159147	0.792213390040871	-0.649670270159147	-0.649670270159147	0.634397840901008	0.942740555432839	-0.649670270159147	0.907717387653222	0.924381878553806	-0.649670270159147	-0.649670270159147	-0.649670270159147	1.23407790130247	-0.649670270159147	-0.649670270159147	0.478444097032506	0.60160398332397	1.40703986892839	1.45600923505776	0.816792810806458	0.759024479501446	1.33735492670798	2.01007469019899	1.86144862832975	-0.649670270159147	1.57598583008193	1.7805487799787	0.779884959439083	1.08519672246498	-0.649670270159147	-0.649670270159147	0.950403627005236	1.11040708440915	0.694345187244362	-0.649670270159147	1.28627946937132	2.08661941168429	1.6755416893434	2.50203045067689	0.718529373705428	1.97465289875014	0.765905009749729	1.30222180309939	0.508387054485935	1.7892248133522	0.610421837127323	1.18215636620282	1.58935919799824	2.24499758696611	0.682591548541234	1.77065510973828	0.238403848799606	2.41892008236515	1.48179300237323	-0.649670270159147	2.60020540068332	-0.649670270159147	-0.649670270159147	-0.649670270159147	-0.649670270159147	-0.649670270159147	-0.649670270159147	-0.649670270159147	-0.649670270159147	1.36469617296912	-0.649670270159147	-0.649670270159147	-0.649670270159147	-0.649670270159147	1.27600353419395	0.923476052453077	1.31519258873099	-0.649670270159147	-0.649670270159147	-0.649670270159147	2.47094314678757	-0.649670270159147	2.46771842745171	-0.649670270159147	1.1064756454038	1.17458705569036	2.13980484926439	0.687930054882347	2.0279280953697	1.00639692465068	1.49732786752629	-0.649670270159147	-0.649670270159147	-0.649670270159147	1.32565149722163	-0.649670270159147	-0.649670270159147	-0.649670270159147	-0.649670270159147	-0.649670270159147	-0.649670270159147	1.15034121358899	-0.649670270159147	-0.649670270159147	1.06186252824929	0.957388664838594	1.9119137662653	0.881291264646872	-0.649670270159147	-0.649670270159147	1.1064756454038	1.18647701070413	1.16485106951867	1.10809210520561	1.23421288175088	0.835709623236578	1.35344990453165	1.92703756693146	1.26557019920484	1.13489185613908	-0.649670270159147	1.56123681855407	-0.649670270159147	0.918784016711342	-0.649670270159147	-0.649670270159147	1.12467681990999	-0.649670270159147	-0.649670270159147	-0.649670270159147	-0.649670270159147	0.59972350565847	1.5682875514766	0.716523072505165	-0.649670270159147	2.87197107327632	-0.649670270159147	-0.649670270159147	-0.649670270159147	-0.649670270159147	-0.649670270159147	-0.649670270159147	-0.649670270159147	-0.649670270159147	-0.649670270159147	-0.649670270159147	1.01721243391568	-0.649670270159147	-0.649670270159147	-0.649670270159147	-0.649670270159147	-0.649670270159147	-0.649670270159147	-0.649670270159147	0.534103083532796	0.791614003037964	0.666351312037549	0.737287403516296	-0.649670270159147	-0.649670270159147	1.23827247385443	1.00923881820916	-0.649670270159147	1.058601133923	-0.649670270159147	-0.649670270159147	-0.649670270159147	-0.649670270159147	-0.649670270159147	0.654868118510141	-0.649670270159147	-0.649670270159147	0.930754662940562	-0.649670270159147	0.466114106046606	0.573376179405317	0.671800646161788	-0.649670270159147	0.407287386773944	1.67378435532066	-0.649670270159147	0.908426231187191	1.69351524331662	-0.649670270159147	-0.649670270159147	-0.649670270159147	-0.649670270159147	-0.649670270159147	1.07682217853062	-0.649670270159147	0.598730375999003	0.670061565916552	-0.649670270159147	-0.649670270159147	1.22055631357896	1.79408654258711	-0.649670270159147	-0.649670270159147	-0.649670270159147	0.992943268648901	-0.649670270159147	-0.649670270159147	0.708296600000926	-0.649670270159147	-0.649670270159147	-0.649670270159147	-0.649670270159147	1.59036481869561	1.08329060286468	-0.649670270159147	1.69643090006456	-0.649670270159147	1.71869356133002	0.95530507207326	-0.649670270159147	-0.649670270159147	0.942368797721893	1.9091370378018	1.11156712012525	1.44458924425348	0.988775717435647	1.50869233668171	-0.649670270159147	-0.649670270159147	-0.649670270159147	-0.649670270159147	-0.649670270159147	0.811990118493885	-0.649670270159147	0.512828463824324	-0.649670270159147	-0.649670270159147	-0.649670270159147	0.940698231790895	0.859449499338036	1.20373075094596	2.3307861551998	1.04271056221044	-0.649670270159147	1.42766911422924	-0.649670270159147	1.8719164680597	1.18164955407862	-0.649670270159147	-0.649670270159147	-0.649670270159147	-0.649670270159147	-0.649670270159147	1.34695569468047	1.42975273878121	0.885914022839068	-0.649670270159147	0.81803774723193	1.02216137904758	1.18941279609271	-0.649670270159147	-0.649670270159147	-0.649670270159147	-0.649670270159147	1.53506873780894	1.73141178060257	1.5017104246375	1.09252794563001	-0.649670270159147	1.93743333179449	-0.649670270159147	-0.649670270159147	0.697707059158093	-0.649670270159147	0.513873112077067	-0.649670270159147	1.18545833195122	2.44328798900391	1.32987073167186	2.80492649585677	1.74594728775838	0.924381878553806	0.790267340734982	0.510461569944023	0.77694805170404	-0.649670270159147	1.68149619354599	0.781505805894254	1.33943970482579	1.480540036967	1.30927251522547	-0.649670270159147	0.587049733181022	1.9283078514264	0.705271672155411	-0.649670270159147	1.98027693951541	2.33221665556747	0.916270146033588	-0.649670270159147	-0.649670270159147	1.5081392101539	1.03310096337341	1.36858244187134	1.1431830609541	-0.649670270159147	0.830455134237886	2.84742530044323	0.724992080643099	0.974273160519945	-0.649670270159147	0.931303522702119	1.72584187748019	0.867937198280508	-0.649670270159147	0.809832259047124	0.815550150274187	-0.649670270159147	-0.649670270159147	0.948527159512487	2.25865783134113	-0.649670270159147	1.00639692465068	1.39102411381732	-0.649670270159147	-0.649670270159147	0.95096750714475	0.988182247350491	1.6553062772988	3.25093398950322	2.80920262635171	1.7523443505952	1.93781331586646	1.21302137652884	1.35578100455063	1.57499535606432	1.56006681515146	0.866097774976835	0.909135777555527	1.07272365146726	-0.649670270159147	0.687930054882347	-0.649670270159147	-0.649670270159147	-0.649670270159147	0.337334544547316	0.829187359718941	1.92122346410572	-0.649670270159147	-0.649670270159147	0.770387168581431	-0.649670270159147	-0.649670270159147	1.38623219955806	0.649445853155889	0.867518722649769	0.323508365366594	2.12804960121283	1.32085456552426	-0.649670270159147	-0.649670270159147	0.954737844854859	-0.649670270159147	1.00154993663769	1.40292675711642	0.980314154159395	0.905065464877957	0.861935185405062	0.760451999768539	0.957388664838594	1.65337022578567	0.676044504692668	-0.649670270159147	-0.649670270159147	-0.649670270159147	1.23718798571471	-0.649670270159147	-0.649670270159147	-0.649670270159147	-0.649670270159147	-0.649670270159147	0.760451999768539	0.865096488812565	-0.649670270159147	0.974855626789971	-0.649670270159147	-0.649670270159147	-0.649670270159147	-0.649670270159147	-0.649670270159147	-0.649670270159147	2.17762592241739	0.797481006400662	1.00720780077357	0.750383274259775	-0.649670270159147	0.486974690125329	1.08172434196388	-0.649670270159147	-0.649670270159147	0.852372677484514	-0.649670270159147	-0.649670270159147	-0.649670270159147	-0.649670270159147	1.47911017286508	1.28041268524501	-0.649670270159147	0.820534474548387	1.81007197039352	1.03530786208785	-0.649670270159147	-0.649670270159147	0.577508425715552	0.327521429761538	-0.649670270159147	0.21957082074316	0.775630669073292	2.01589034449161	2.03467484239297	-0.649670270159147	-0.649670270159147	0.540945336904693	0.65040631011537	1.74894325890084	0.468032973674779	-0.649670270159147	0.545452699310059	-0.649670270159147	0.964057853444961	-0.649670270159147	-0.649670270159147	0.711071113240286	1.23773005389938	1.90103456722232	-0.649670270159147	1.43467116538569	-0.649670270159147	-0.649670270159147	0.818972947129087	-0.649670270159147	0.643714602624211	0.749680014298669	1.52206750110819	1.46265017184299	-0.649670270159147	-0.649670270159147	-0.649670270159147	0.27304145744489	0.413310368957458	0.373024460841942	-0.649670270159147	-0.649670270159147	0.405502072761336	0.223428523742473	1.50823137492502	0.355690995992464	-0.649670270159147	1.14717891715724	0.46715990602702	1.58634871553489	0.362891979693216	-0.649670270159147	-0.649670270159147	-0.649670270159147	1.42733168370853	0.278889015471081	2.55446562895399	1.19570258939061	0.978685391939577	-0.649670270159147	-0.649670270159147	-0.649670270159147	1.02009538948472	-0.649670270159147	-0.649670270159147	-0.649670270159147	1.6764215465628	0.695248545581703	1.27713919077341	0.906125053626886	1.43671425754791	2.24962543101111	-0.649670270159147	-0.649670270159147	0.50472857166668	0.788475996660173	0.741854904817399	-0.649670270159147	0.528122621335063	-0.649670270159147	0.227585932107989	1.21737535397888	0.55682861919603	-0.649670270159147	1.10004272146696	0.46995875787522	-0.649670270159147	1.30622969491954	2.14578784387148	1.87477367667458	0.623840678182727	2.63821299810247	1.4502812486139	0.460054189793711	0.870285295351827	0.491245266594638	1.49478097282233	1.79268329648022	-0.649670270159147	-0.649670270159147	0.673918954963451	-0.649670270159147	0.458850453854319	1.20594576383734	-0.649670270159147	0.961287564990761	0.52317108377399	-0.649670270159147	-0.649670270159147	2.18152218661616	0.345429352897847	1.48071892710327	0.552943449267979	1.0734973940919	-0.649670270159147	-0.649670270159147	-0.649670270159147	0.62845844205155	1.01587764168763	0.459709986472237	-0.649670270159147	-0.649670270159147	-0.649670270159147	0.361897277408196	0.418927752204747	1.18486468818235	1.56091167155614	-0.649670270159147	1.15510805927269	-0.649670270159147	0.963388208392336	1.07871254404548	-0.649670270159147	-0.649670270159147	0.933411344933375	-0.649670270159147	0.0870088723068513	0.117456453920886	-0.649670270159147	0.477553930708682	-0.649670270159147	0.766049121417978	0.183120363764549	1.49829996931695	0.376375816819895	1.52403426416494	1.41740630742474	0.835390021924143	0.129123342953253	-0.649670270159147	1.20312374800396	1.55203326414708	1.60608951463624	0.374042029187513	1.37821418307385	0.271167548203238	0.580546831284537	1.53147053180548	0.756320713756107	0.118059471376284	1.22148639544054	0.481212991055698	1.26347092209657	0.533315124630487	-0.649670270159147	-0.649670270159147	-0.649670270159147	1.15443410253845	0.536176737430143	1.65423021516614	1.65444533194043	0.562498975221236	0.48625111662225	0.389787321773223	-0.649670270159147	0.374405956354106	-0.649670270159147	1.82452479094711	0.709616288636426	1.57139877795588	0.189152914622236	1.48802353673844	0.87865108365067	1.17045373343414	-0.649670270159147	-0.649670270159147	0.24567774643464	0.37498879918124	0.274923250405153	0.950403627005236	0.906832319885899	0.266285673702396	-0.649670270159147	0.163729363296472	1.25794452298828	0.55682861919603	-0.649670270159147	0.172242402456961	0.132159617743241	-0.649670270159147	-0.649670270159147	-0.649670270159147	-0.649670270159147	-0.649670270159147	-0.649670270159147	-0.649670270159147	2.25381453702399	-0.649670270159147	3.92337651792918	-0.649670270159147	-0.649670270159147	3.20988922598513	-0.649670270159147	-0.649670270159147	-0.649670270159147	-0.649670270159147	-0.649670270159147	1.47075457484398	-0.649670270159147	-0.649670270159147	-0.649670270159147	3.42616758972989	-0.649670270159147	-0.649670270159147	-0.649670270159147	-0.649670270159147	-0.649670270159147	-0.649670270159147	-0.649670270159147	-0.649670270159147	-0.649670270159147	3.69329814802506	-0.649670270159147	1.93496679637014	-0.649670270159147	-0.649670270159147	-0.649670270159147	-0.649670270159147	-0.649670270159147	-0.649670270159147	2.63185257730802	-0.649670270159147	-0.649670270159147	-0.649670270159147	-0.649670270159147	-0.649670270159147	-0.649670270159147	-0.649670270159147	-0.649670270159147	-0.649670270159147	-0.649670270159147	-0.649670270159147	-0.649670270159147	-0.649670270159147	-0.649670270159147	-0.649670270159147	-0.649670270159147	2.06038706971854	-0.649670270159147	1.07660008386511	-0.649670270159147	-0.649670270159147	2.55211517346127	-0.649670270159147	-0.649670270159147	-0.649670270159147	-0.649670270159147	-0.649670270159147	-0.649670270159147	-0.649670270159147	-0.649670270159147	1.87155987432245	1.82554679653631	-0.649670270159147	-0.649670270159147	-0.649670270159147	-0.649670270159147	2.37875328869125	-0.649670270159147	-0.649670270159147	-0.649670270159147	2.68646875600346	-0.649670270159147	-0.649670270159147	-0.649670270159147	1.34757211474126	-0.649670270159147	-0.649670270159147	-0.649670270159147	1.75543913741314	1.70387134965928	-0.649670270159147	-0.649670270159147	-0.649670270159147	3.69329814802506	-0.649670270159147	-0.649670270159147	-0.649670270159147	-0.649670270159147	-0.649670270159147	-0.649670270159147	-0.649670270159147	2.87842715078754	-0.649670270159147	2.55211517346127	3.28170730478981	2.26070338654976	-0.649670270159147	2.28006378581675	2.37790165874438	2.44268751246936	-0.649670270159147	-0.649670270159147	-0.649670270159147	-0.649670270159147	-0.649670270159147	-0.649670270159147	-0.649670270159147	-0.649670270159147	-0.649670270159147	-0.649670270159147	2.12295324107581	-0.649670270159147	-0.649670270159147	-0.649670270159147	-0.649670270159147	3.14746958984246	-0.649670270159147	-0.649670270159147	-0.649670270159147	-0.649670270159147	-0.649670270159147	-0.649670270159147	-0.649670270159147	1.72584187748019	-0.649670270159147	-0.649670270159147	-0.649670270159147	-0.649670270159147	-0.649670270159147	2.28947638489402	-0.649670270159147	-0.649670270159147	-0.649670270159147	-0.649670270159147	-0.649670270159147	-0.649670270159147	-0.649670270159147	-0.649670270159147	-0.649670270159147	-0.649670270159147	-0.649670270159147	-0.649670270159147	1.67752248635249	-0.649670270159147	1.72445428931071	1.52394051429637	-0.649670270159147	-0.649670270159147	1.76984846862301	1.11365947836895	-0.649670270159147	-0.649670270159147	-0.649670270159147	1.86039005737044	-0.649670270159147	1.33168528133469	1.05427393027284	-0.649670270159147	-0.649670270159147	-0.649670270159147	-0.649670270159147	-0.649670270159147	-0.649670270159147	1.67488231747995	-0.649670270159147	1.4940545813923	-0.649670270159147	1.67268762977513	1.39443186052563	-0.649670270159147	2.92997209370511	1.59966681585898	1.39899595356928	1.82990182138534	2.83726201337174	-0.649670270159147	0.929110575576993	1.06930630855071	1.46335204725118	1.79359105603024	2.19076740212426	1.18444092069458	-0.649670270159147	1.63400948396303	-0.649670270159147	-0.649670270159147	-0.649670270159147	-0.649670270159147	2.61349230395059	2.63326308585119	1.32444976793927	-0.649670270159147	-0.649670270159147	1.031109732546	-0.649670270159147	-0.649670270159147	2.484865227262	1.36910893301559	1.35843044194044	-0.649670270159147	-0.649670270159147	-0.649670270159147	-0.649670270159147	-0.649670270159147	-0.649670270159147	-0.649670270159147	-0.649670270159147	-0.649670270159147	-0.649670270159147	2.26108734361721	-0.649670270159147	-0.649670270159147	-0.649670270159147	-0.649670270159147	-0.649670270159147	-0.649670270159147	-0.649670270159147	1.4490708598568	0.994736499748704	-0.649670270159147	-0.649670270159147	-0.649670270159147	-0.649670270159147	-0.649670270159147	-0.649670270159147	2.19004655229929	-0.649670270159147	-0.649670270159147	-0.649670270159147	-0.649670270159147	-0.649670270159147	-0.649670270159147	3.65968553038347	-0.649670270159147	2.67162364918256	-0.649670270159147	-0.649670270159147	-0.649670270159147	-0.649670270159147	-0.649670270159147	-0.649670270159147	-0.649670270159147	-0.649670270159147	2.22742048644325	-0.649670270159147	-0.649670270159147	-0.649670270159147	-0.649670270159147	-0.649670270159147	-0.649670270159147	-0.649670270159147	1.67884525739768	1.67708196120001	-0.649670270159147	-0.649670270159147	-0.649670270159147	-0.649670270159147	3.02527396762741	2.1714676116965	2.50749120458795	-0.649670270159147	-0.649670270159147	-0.649670270159147	2.01466335354117	-0.649670270159147	-0.649670270159147	-0.649670270159147	-0.649670270159147	3.19816028751995	-0.649670270159147	-0.649670270159147	1.41615597201817	-0.649670270159147	-0.649670270159147	-0.649670270159147	2.85153530374298	1.30192927629841	-0.649670270159147	-0.649670270159147	-0.649670270159147	-0.649670270159147	-0.649670270159147	-0.649670270159147	-0.649670270159147	-0.649670270159147	-0.649670270159147	-0.649670270159147	-0.649670270159147	-0.649670270159147	-0.649670270159147	-0.649670270159147	-0.649670270159147	1.40687497972239	1.23394294268112	-0.649670270159147	-0.649670270159147	-0.649670270159147	-0.649670270159147	1.72955166031706	-0.649670270159147	-0.649670270159147	-0.649670270159147	-0.649670270159147	-0.649670270159147	1.68371082087394	-0.649670270159147	-0.649670270159147	1.97494815498069	2.12295324107581	-0.649670270159147	-0.649670270159147	-0.649670270159147	-0.649670270159147	-0.649670270159147	-0.649670270159147	-0.649670270159147	-0.649670270159147	-0.649670270159147	-0.649670270159147	-0.649670270159147	-0.649670270159147	-0.649670270159147	-0.649670270159147	-0.649670270159147	-0.649670270159147	-0.649670270159147	-0.649670270159147	-0.649670270159147	-0.649670270159147	-0.649670270159147	-0.649670270159147	-0.649670270159147	-0.649670270159147	1.95100796130665	-0.649670270159147	1.7047770661384	-0.649670270159147	1.34480164753087	-0.649670270159147	-0.649670270159147	1.37354393327088	1.19776688265522	-0.649670270159147	1.16089038127436	0.948527159512487	2.34042561524071	-0.649670270159147	-0.649670270159147	1.83892716253612	0.762599110174733	1.11040708440915	-0.649670270159147	-0.649670270159147	-0.649670270159147	-0.649670270159147	2.24924537890591	1.90692098931913	-0.649670270159147	-0.649670270159147	-0.649670270159147	-0.649670270159147	-0.649670270159147	-0.649670270159147	-0.649670270159147	-0.649670270159147	-0.649670270159147	-0.649670270159147	-0.649670270159147	1.55404489725954	-0.649670270159147	-0.649670270159147	-0.649670270159147	-0.649670270159147	1.71754543944174	-0.649670270159147	1.43876198899301	-0.649670270159147	1.22082194492848	2.04324725884818	-0.649670270159147	-0.649670270159147	1.21341624777874	0.95002794817724	1.5343100655527	1.55037305181128	1.04154252785392	-0.649670270159147	-0.649670270159147	-0.649670270159147	-0.649670270159147	2.72525681049833	2.51513130592815	1.55404489725954	-0.649670270159147	-0.649670270159147	-0.649670270159147	1.60373970046029	-0.649670270159147	-0.649670270159147	2.06680512755287	0.85862290393383	1.24344308051073	-0.649670270159147	1.2613768494275	2.8671510291275	0.928381067288017	0.749258421650638	1.43842037749472	-0.649670270159147	-0.649670270159147	-0.649670270159147	1.6356960275247	1.52431557053908	-0.649670270159147	1.49550793817829	1.46828038013514	1.18647701070413	-0.649670270159147	-0.649670270159147	2.74367580154765	-0.649670270159147	-0.649670270159147	1.64715806360061	1.24098986344105	1.22241752039361	1.91414050488078	-0.649670270159147	1.32625298812065	-0.649670270159147	-0.649670270159147	-0.649670270159147	1.32475004384639	-0.649670270159147	-0.649670270159147	1.57124100060582	1.38956764780517	0.909490814654239	1.11203161098205	-0.649670270159147	-0.649670270159147	1.28915604039866	-0.649670270159147	1.83789163916714	1.86091920627236	-0.649670270159147	-0.649670270159147	1.18342477433561	-0.649670270159147	1.84333990288995	-0.649670270159147	-0.649670270159147	2.08138696462804	1.07971518507027	1.16808344420571	1.76470130876108	1.70048233228211	0.702914350648557	0.839556469514215	-0.649670270159147	0.659850453109717	-0.649670270159147	-0.649670270159147	-0.649670270159147	1.14402900748261	1.94123939918972	-0.649670270159147	0.970594811007078	1.47163984432295	1.1633635403663	-0.649670270159147	-0.649670270159147	-0.649670270159147	0.596749115649693	-0.649670270159147	-0.649670270159147	-0.649670270159147	-0.649670270159147	1.35936745335801	-0.649670270159147	-0.649670270159147	1.62353509920172	1.30691584244407	-0.649670270159147	-0.649670270159147	1.14523905040154	1.5459473500629	-0.649670270159147	-0.649670270159147	-0.649670270159147	-0.649670270159147	-0.649670270159147	-0.649670270159147	-0.649670270159147	2.31900218936063	-0.649670270159147	-0.649670270159147	-0.649670270159147	-0.649670270159147	-0.649670270159147	-0.649670270159147	-0.649670270159147	-0.649670270159147	1.29204234051001	-0.649670270159147	-0.649670270159147	1.44699966390365	1.97465289875014	1.76694993250866	-0.649670270159147	-0.649670270159147	-0.649670270159147	-0.649670270159147	-0.649670270159147	1.62938667909138	-0.649670270159147	0.980118514015636	-0.649670270159147	1.4532275117604	-0.649670270159147	1.25498725477563	2.21666607318736	-0.649670270159147	-0.649670270159147	0.877546849801326	1.24699934427531	-0.649670270159147	-0.649670270159147	-0.649670270159147	-0.649670270159147	1.66439268024835	-0.649670270159147	-0.649670270159147	-0.649670270159147	-0.649670270159147	-0.649670270159147	-0.649670270159147	-0.649670270159147	-0.649670270159147	-0.649670270159147	1.61193802817206	1.74831177784991	1.75353351598254	-0.649670270159147	-0.649670270159147	-0.649670270159147	-0.649670270159147	-0.649670270159147	-0.649670270159147	-0.649670270159147	-0.649670270159147	-0.649670270159147	-0.649670270159147	1.03467666816174	-0.649670270159147	-0.649670270159147	-0.649670270159147	-0.649670270159147	-0.649670270159147	-0.649670270159147	-0.649670270159147	-0.649670270159147	-0.649670270159147	-0.649670270159147	-0.649670270159147	1.41615597201817	1.48430408567638	-0.649670270159147	-0.649670270159147	-0.649670270159147	-0.649670270159147	-0.649670270159147	-0.649670270159147	-0.649670270159147	-0.649670270159147	-0.649670270159147	1.47040070735727	1.34849756177131	1.46405446428358	0.905418486561516	-0.649670270159147	-0.649670270159147	-0.649670270159147	-0.649670270159147	-0.649670270159147	-0.649670270159147	2.29342159820069	-0.649670270159147	-0.649670270159147	-0.649670270159147	2.05814975912354	-0.649670270159147	1.8750419471724	-0.649670270159147	-0.649670270159147	1.43195422868394	-0.649670270159147	-0.649670270159147	0.928928129529034	-0.649670270159147	-0.649670270159147	-0.649670270159147	1.10072945710085	-0.649670270159147	-0.649670270159147	-0.649670270159147	-0.649670270159147	-0.649670270159147	-0.649670270159147	-0.649670270159147	1.50519478125087	-0.649670270159147	-0.649670270159147	-0.649670270159147	-0.649670270159147	1.26837736831735	-0.649670270159147	1.47928878377792	-0.649670270159147	-0.649670270159147	-0.649670270159147	-0.649670270159147	-0.649670270159147	1.22188532115359	-0.649670270159147	-0.649670270159147	-0.649670270159147	-0.649670270159147	1.14499689595468	1.69575728579468	1.21605354793268	1.26361071175078	1.40358358107072	1.11692528076357	-0.649670270159147	-0.649670270159147	-0.649670270159147	-0.649670270159147	1.49769228547165	-0.649670270159147	-0.649670270159147	0.803247266901302	1.50134441462115	2.37082923032679	-0.649670270159147	-0.649670270159147	-0.649670270159147	1.15376070836331	-0.649670270159147	1.57321511595268	1.51647103389265	0.841004596774713	-0.649670270159147	-0.649670270159147	0.990360615347476	1.04505198466382	-0.649670270159147	1.45705458293757	0.798085659541789	1.10279326376767	2.63423377586545	1.84273310165128	1.22135346278552	1.61544373804381	-0.649670270159147	-0.649670270159147	3.24486629459967	-0.649670270159147	-0.649670270159147	-0.649670270159147	-0.649670270159147	-0.649670270159147	-0.649670270159147	-0.649670270159147	-0.649670270159147	-0.649670270159147	-0.649670270159147	1.34942399067195	0.925651947912005	-0.649670270159147	-0.649670270159147	-0.649670270159147	-0.649670270159147	2.60777976966944	-0.649670270159147	1.65401514618166	-0.649670270159147	1.64459914901275	2.095506912291	-0.649670270159147	2.85280267984756	2.39808381354038	-0.649670270159147	-0.649670270159147	-0.649670270159147	1.38537347360073	-0.649670270159147	-0.649670270159147	-0.649670270159147	-0.649670270159147	-0.649670270159147	-0.649670270159147	-0.649670270159147	-0.649670270159147	-0.649670270159147	-0.649670270159147	-0.649670270159147	-0.649670270159147	1.37991860139636	1.50795490817947	1.16708749463055	-0.649670270159147	-0.649670270159147	-0.649670270159147	-0.649670270159147	1.51127797800353	2.22891203332923	-0.649670270159147	0.990360615347476	1.08306665889396	0.83907443612239	0.995534872770306	1.80079955609638	-0.649670270159147	1.61689100858397	-0.649670270159147	-0.649670270159147	1.98057377303331	1.31965948040583	2.08990258388584	2.11821802022777	-0.649670270159147	-0.649670270159147	-0.649670270159147	-0.649670270159147	2.29447598721564	-0.649670270159147	-0.649670270159147	-0.649670270159147	-0.649670270159147	1.06448158406135	1.93241154192095	1.94352970254001	2.14971753200736	-0.649670270159147	1.10141679212358	1.95853991482368	-0.649670270159147	0.786392144840164	0.595212724987422	0.936815094131784	1.04143643117737	-0.649670270159147	-0.649670270159147	-0.649670270159147	1.90821310922236	-0.649670270159147	-0.649670270159147	-0.649670270159147	-0.649670270159147	2.03571659172416	-0.649670270159147	-0.649670270159147	0.699004868540656	0.955967391981115	-0.649670270159147	0.939309015786695	2.30241541841424	0.940142227121245	-0.649670270159147	0.909668399243866	1.47412317512857	-0.649670270159147	0.840360608897428	2.23152704963845	1.0497563695182	1.37386157498922	1.56403773156137	1.40808487534662	-0.649670270159147	-0.649670270159147	-0.649670270159147	-0.649670270159147	-0.649670270159147	1.10739893161535	-0.649670270159147	1.30134452184985	-0.649670270159147	-0.649670270159147	-0.649670270159147	-0.649670270159147	1.27969998279494	-0.649670270159147	-0.649670270159147	-0.649670270159147	-0.649670270159147	1.20035456025664	1.98205919279145	2.51993173300274	-0.649670270159147	1.10693715358281	-0.649670270159147	1.40210640753111	1.08038432931241	0.945908172354655	-0.649670270159147	-0.649670270159147	-0.649670270159147	1.18342477433561	-0.649670270159147	-0.649670270159147	-0.649670270159147	-0.649670270159147	1.77591417254306	0.915911738163708	1.3983425041231	0.994537039475688	0.823354273478197	1.95999457973917	-0.649670270159147	-0.649670270159147	-0.649670270159147	1.01556994689313	-0.649670270159147	0.538059495911796	2.15738615009149	2.04214573398188	-0.649670270159147	-0.649670270159147	0.789221807017212	-0.649670270159147	-0.649670270159147	1.0325764508558	1.62938667909138	2.27227958267909	0.795971749732113	1.4133283282797	-0.649670270159147	-0.649670270159147	1.26641137210219	-0.649670270159147	-0.649670270159147	1.17082862279354	0.912337464028862	1.12893697783967	1.00578934020424	-0.649670270159147	-0.649670270159147	1.15596663722826	1.01824080152219	1.75567759646145	0.752921296246876	0.813535663804852	2.02885972416836	1.74264642093053	1.37911924575541	0.930206218838205	0.693571909300058	-0.649670270159147	0.632528208129598	1.45827567800841	0.604046448233826	-0.649670270159147	-0.649670270159147	-0.649670270159147	-0.649670270159147	3.3502171805149	-0.649670270159147	-0.649670270159147	-0.649670270159147	-0.649670270159147	2.06809334028907	3.42153702714035	2.58621688163705	-0.649670270159147	-0.649670270159147	-0.649670270159147	2.55211517346127	-0.649670270159147	-0.649670270159147	-0.649670270159147	-0.649670270159147	-0.649670270159147	-0.649670270159147	-0.649670270159147	-0.649670270159147	2.50463894291264	-0.649670270159147	-0.649670270159147	-0.649670270159147	1.7938387688488	-0.649670270159147	-0.649670270159147	2.81779984982211	-0.649670270159147	-0.649670270159147	-0.649670270159147	-0.649670270159147	-0.649670270159147	1.86516225167857	-0.649670270159147	-0.649670270159147	-0.649670270159147	-0.649670270159147	-0.649670270159147	-0.649670270159147	-0.649670270159147	-0.649670270159147	-0.649670270159147	-0.649670270159147	1.74029535593376	2.44268751246936	2.60777976966944	-0.649670270159147	-0.649670270159147	-0.649670270159147	-0.649670270159147	1.78545054062503	-0.649670270159147	-0.649670270159147	-0.649670270159147	-0.649670270159147	-0.649670270159147	-0.649670270159147	-0.649670270159147	1.51275873856016	-0.649670270159147	-0.649670270159147	-0.649670270159147	-0.649670270159147	-0.649670270159147	-0.649670270159147	-0.649670270159147	-0.649670270159147	-0.649670270159147	-0.649670270159147	-0.649670270159147	-0.649670270159147	-0.649670270159147	-0.649670270159147	-0.649670270159147	-0.649670270159147	-0.649670270159147	2.19945440337491	-0.649670270159147	-0.649670270159147	-0.649670270159147	-0.649670270159147	-0.649670270159147	2.19655116061862	-0.649670270159147	-0.649670270159147	-0.649670270159147	-0.649670270159147	-0.649670270159147	-0.649670270159147	2.23377338037044	2.15948691499064	1.19776688265522	-0.649670270159147	-0.649670270159147	2.04829726116172	-0.649670270159147	-0.649670270159147	1.54825380231602	-0.649670270159147	-0.649670270159147	-0.649670270159147	-0.649670270159147	1.35407092432655	-0.649670270159147	2.02081248584608	-0.649670270159147	-0.649670270159147	-0.649670270159147	-0.649670270159147	-0.649670270159147	-0.649670270159147	-0.649670270159147	-0.649670270159147	-0.649670270159147	-0.649670270159147	-0.649670270159147	1.43773754225357	-0.649670270159147	-0.649670270159147	-0.649670270159147	-0.649670270159147	2.10480115434588	-0.649670270159147	1.36093136763483	1.39345688305521	1.18063687285143	2.24469478932388	-0.649670270159147	2.04041705063219	1.89810384641201	2.20491855709875	1.920288736949	-0.649670270159147	-0.649670270159147	0.970208678136968	-0.649670270159147	-0.649670270159147	1.09775792063139	-0.649670270159147	-0.649670270159147	-0.649670270159147	1.50317591884201	-0.649670270159147	-0.649670270159147	-0.649670270159147	-0.649670270159147	-0.649670270159147	2.24734705103428	1.61771900398809	-0.649670270159147	-0.649670270159147	1.80329723523692	1.33047515983436	-0.649670270159147	-0.649670270159147	1.71205299053346	-0.649670270159147	-0.649670270159147	-0.649670270159147	1.98593108157874	2.55508494752843	-0.649670270159147	-0.649670270159147	-0.649670270159147	-0.649670270159147	-0.649670270159147	-0.649670270159147	-0.649670270159147	-0.649670270159147	-0.649670270159147	-0.649670270159147	-0.649670270159147	-0.649670270159147	-0.649670270159147	-0.649670270159147	-0.649670270159147	-0.649670270159147	-0.649670270159147	-0.649670270159147	-0.649670270159147	1.81638557518261	1.66874962022896	2.80066522535757	-0.649670270159147	-0.649670270159147	-0.649670270159147	-0.649670270159147	-0.649670270159147	-0.649670270159147	-0.649670270159147	1.40819494723127	-0.649670270159147	-0.649670270159147	1.58195056443249	1.19596034256604	-0.649670270159147	1.68149619354599	1.07482560370328	2.0950663085391	1.52845120726065	1.97288309474518	-0.649670270159147	-0.649670270159147	1.71456656362503	-0.649670270159147	0.599833956541008	-0.649670270159147	0.574327166645997	-0.649670270159147	-0.649670270159147	-0.649670270159147	-0.649670270159147	-0.649670270159147	-0.649670270159147	-0.649670270159147	-0.649670270159147	-0.649670270159147	-0.649670270159147	-0.649670270159147	-0.649670270159147	-0.649670270159147	2.83767946487078	-0.649670270159147	-0.649670270159147	-0.649670270159147	1.83737427164681	-0.649670270159147	-0.649670270159147	-0.649670270159147	-0.649670270159147	-0.649670270159147	-0.649670270159147	-0.649670270159147	-0.649670270159147	-0.649670270159147	-0.649670270159147	-0.649670270159147	-0.649670270159147	-0.649670270159147	-0.649670270159147	-0.649670270159147	-0.649670270159147	-0.649670270159147	-0.649670270159147	-0.649670270159147	-0.649670270159147	-0.649670270159147	2.3468284932023	-0.649670270159147	-0.649670270159147	2.75416046986105	-0.649670270159147	-0.649670270159147	1.98861994695288	-0.649670270159147	-0.649670270159147	2.23790342855103	-0.649670270159147	-0.649670270159147	-0.649670270159147	-0.649670270159147	-0.649670270159147	1.95158542747556	-0.649670270159147	-0.649670270159147	-0.649670270159147	-0.649670270159147	-0.649670270159147	-0.649670270159147	-0.649670270159147	-0.649670270159147	2.53542610092361	2.93267390248999	-0.649670270159147	2.71388534573547	-0.649670270159147	2.50749120458795	-0.649670270159147	-0.649670270159147	2.86298880410265	2.01527667233397	-0.649670270159147	-0.649670270159147	-0.649670270159147	-0.649670270159147	-0.649670270159147	-0.649670270159147	-0.649670270159147	-0.649670270159147	3.2474632436475	-0.649670270159147	-0.649670270159147	-0.649670270159147	2.04576928796124	-0.649670270159147	-0.649670270159147	-0.649670270159147	-0.649670270159147	-0.649670270159147	1.60048000073769	-0.649670270159147	-0.649670270159147	2.17715098378687	-0.649670270159147	-0.649670270159147	-0.649670270159147	-0.649670270159147	-0.649670270159147	-0.649670270159147	-0.649670270159147	-0.649670270159147	-0.649670270159147	-0.649670270159147	-0.649670270159147	-0.649670270159147	-0.649670270159147	-0.649670270159147	-0.649670270159147	-0.649670270159147	-0.649670270159147	2.59746298549086	2.33283027823254	-0.649670270159147	-0.649670270159147	-0.649670270159147	-0.649670270159147	-0.649670270159147	-0.649670270159147	-0.649670270159147	1.68105387037158	-0.649670270159147	-0.649670270159147	-0.649670270159147	-0.649670270159147	-0.649670270159147	-0.649670270159147	-0.649670270159147	-0.649670270159147	-0.649670270159147	-0.649670270159147	-0.649670270159147	1.9085825819834	1.73654519726702	1.48574208476821	1.14912347474142	2.65103606146782	-0.649670270159147	-0.649670270159147	2.31657932094492	-0.649670270159147	-0.649670270159147	-0.649670270159147	-0.649670270159147	-0.649670270159147	-0.649670270159147	-0.649670270159147	-0.649670270159147	-0.649670270159147	-0.649670270159147	-0.649670270159147	2.44223735890023	2.7663108003966	-0.649670270159147	-0.649670270159147	-0.649670270159147	-0.649670270159147	-0.649670270159147	-0.649670270159147	-0.649670270159147	-0.649670270159147	-0.649670270159147	-0.649670270159147	1.4958716363179	-0.649670270159147	1.46510910691919	-0.649670270159147	-0.649670270159147	-0.649670270159147	-0.649670270159147	0.864096635341938	-0.649670270159147	-0.649670270159147	-0.649670270159147	-0.649670270159147	-0.649670270159147	-0.649670270159147	1.49260351725249	-0.649670270159147	-0.649670270159147	-0.649670270159147	-0.649670270159147	-0.649670270159147	1.16485106951867	1.48502280335981	0.937184024516382	1.88249194377045	-0.649670270159147	-0.649670270159147	-0.649670270159147	3.46585896690763	-0.649670270159147	-0.649670270159147	3.23024819420958	-0.649670270159147	-0.649670270159147	-0.649670270159147	-0.649670270159147	-0.649670270159147	-0.649670270159147	2.39246597543591	2.21999254853989	-0.649670270159147	-0.649670270159147	1.59117008301789	3.09409282680273	-0.649670270159147	-0.649670270159147	-0.649670270159147	-0.649670270159147	-0.649670270159147	1.90747455801673	2.27305558463402	-0.649670270159147	-0.649670270159147	-0.649670270159147	-0.649670270159147	3.90334859046073	-0.649670270159147	-0.649670270159147	-0.649670270159147	-0.649670270159147	-0.649670270159147	-0.649670270159147	-0.649670270159147	-0.649670270159147	1.73654519726702	-0.649670270159147	-0.649670270159147	-0.649670270159147	-0.649670270159147	-0.649670270159147	-0.649670270159147	2.11283141167338	2.02885972416836	-0.649670270159147	-0.649670270159147	2.19148872178652	-0.649670270159147	-0.649670270159147	2.40634411657261	-0.649670270159147	-0.649670270159147	-0.649670270159147	-0.649670270159147	-0.649670270159147	1.65962251880873	2.3238634972076	2.54226950870135	-0.649670270159147	-0.649670270159147	-0.649670270159147	-0.649670270159147	-0.649670270159147	-0.649670270159147	-0.649670270159147	-0.649670270159147	-0.649670270159147	2.11081828336303	1.86303853588318	2.45901034786333	-0.649670270159147	-0.649670270159147	-0.649670270159147	-0.649670270159147	-0.649670270159147	-0.649670270159147	-0.649670270159147	1.56299455714292	-0.649670270159147	-0.649670270159147	-0.649670270159147	2.47094314678757	-0.649670270159147	-0.649670270159147	-0.649670270159147	2.31819399156385	2.06744904146693	-0.649670270159147	-0.649670270159147	-0.649670270159147	-0.649670270159147	-0.649670270159147	-0.649670270159147	-0.649670270159147	2.44900806159938	-0.649670270159147	3.06972916460945	-0.649670270159147	1.46828038013514	-0.649670270159147	-0.649670270159147	-0.649670270159147	-0.649670270159147	-0.649670270159147	-0.649670270159147	-0.649670270159147	-0.649670270159147	-0.649670270159147	2.15948691499064	-0.649670270159147	-0.649670270159147	-0.649670270159147	-0.649670270159147	-0.649670270159147	-0.649670270159147	2.59643620674828	-0.649670270159147	-0.649670270159147	3.13788628135517	-0.649670270159147	2.58012720924516	-0.649670270159147	-0.649670270159147	-0.649670270159147	-0.649670270159147	-0.649670270159147	-0.649670270159147	-0.649670270159147	2.71162380640989	-0.649670270159147	2.24924537890591	1.83170050126835	-0.649670270159147	-0.649670270159147	-0.649670270159147	1.6903849820021	1.52206750110819	-0.649670270159147	-0.649670270159147	-0.649670270159147	-0.649670270159147	-0.649670270159147	-0.649670270159147	-0.649670270159147	-0.649670270159147	-0.649670270159147	-0.649670270159147	-0.649670270159147	-0.649670270159147	-0.649670270159147	-0.649670270159147	3.38250353423943	3.85316315875639	3.18488564756199	-0.649670270159147	-0.649670270159147	1.94352970254001	-0.649670270159147	-0.649670270159147	-0.649670270159147	-0.649670270159147	-0.649670270159147	-0.649670270159147	2.35264279199671	-0.649670270159147	1.93724339153238	-0.649670270159147	1.87907441489919	-0.649670270159147	-0.649670270159147	1.64972377448654	1.26641137210219	-0.649670270159147	1.78741795914542	-0.649670270159147	-0.649670270159147	-0.649670270159147	-0.649670270159147	1.28800424755335	1.40654529270096	-0.649670270159147	1.55404489725954	-0.649670270159147	1.96349400851399	-0.649670270159147	1.42116781791128	-0.649670270159147	1.12255525658921	-0.649670270159147	-0.649670270159147	2.6046753412134	-0.649670270159147	-0.649670270159147	-0.649670270159147	-0.649670270159147	-0.649670270159147	-0.649670270159147	-0.649670270159147	-0.649670270159147	2.20127279875235	1.57638231058754	1.16410696353977	2.84942589907373	1.58035628757787	-0.649670270159147	-0.649670270159147	-0.649670270159147	2.04608495903985	2.72840275336281	1.2456297649269	0.948714589723953	0.960810980988076	-0.649670270159147	-0.649670270159147	-0.649670270159147	0.936999535908132	1.13345863204236	-0.649670270159147	-0.649670270159147	-0.649670270159147	-0.649670270159147	-0.649670270159147	-0.649670270159147	1.00235560071579	2.3883779133968	-0.649670270159147	0.77227586856245	1.49951654087834	0.797329928070712	-0.649670270159147	1.44493319692917	-0.649670270159147	-0.649670270159147	-0.649670270159147	-0.649670270159147	0.972141361847267	2.43954009935096	-0.649670270159147	-0.649670270159147	0.717280269178908	-0.649670270159147	1.58261563971893	-0.649670270159147	0.781358292965802	-0.649670270159147	-0.649670270159147	0.667585595448204	-0.649670270159147	1.82656983108983	0.863098211269755	-0.649670270159147	-0.649670270159147	-0.649670270159147	0.451769691155131	1.29204234051001	-0.649670270159147	1.15204914731448	-0.649670270159147	-0.649670270159147	-0.649670270159147	1.20191108226128	2.47032822639488	-0.649670270159147	1.39932285836445	-0.649670270159147	-0.649670270159147	1.32655389034627	-0.649670270159147	0.374697291652916	-0.649670270159147	0.751792069674106	-0.649670270159147	-0.649670270159147	0.550401754603582	-0.649670270159147	-0.649670270159147	0.992744285870863	-0.649670270159147	-0.649670270159147	-0.649670270159147	1.01188734686942	-0.649670270159147	-0.649670270159147	2.44336307042256	-0.649670270159147	1.67444298406988	-0.649670270159147	-0.649670270159147	-0.649670270159147	-0.649670270159147	-0.649670270159147	0.514253473029698	0.80339967917547	-0.649670270159147	-0.649670270159147	-0.649670270159147	-0.649670270159147	-0.649670270159147	-0.649670270159147	-0.649670270159147	2.76867652762769	0.338009526035408	0.283790677996674	-0.649670270159147	1.15768653705508	1.61070378208999	1.51833277370143	0.567964256466817	0.64229016615915	1.22188532115359	1.25075430421108	0.305832016894889	0.471891497713099	1.29988437815317	0.326333687890192	0.233818476502739	1.44355817052839	-0.649670270159147	-0.649670270159147	-0.649670270159147	0.961955301574483	1.10325262239043	1.06930630855071	1.08733260490453	-0.649670270159147	-0.649670270159147	-0.649670270159147	-0.649670270159147	-0.649670270159147	1.1356094325812	2.65426336658072	1.97642567668598	-0.649670270159147	-0.649670270159147	-0.649670270159147	-0.649670270159147	-0.649670270159147	-0.649670270159147	1.00883217656858	0.786243546779399	-0.649670270159147	-0.649670270159147	2.43438782311295	0.332302481037631	1.44596584043011	2.14971753200736	1.22002530581298	1.21869927141174	1.76285800188306	-0.649670270159147	-0.649670270159147	1.81587903622078	0.887289558279403	-0.649670270159147	0.308298341371343	0.486070374001099	-0.649670270159147	1.70598598813649	-0.649670270159147	0.600497095717061	0.4168239019968	1.16677651095536	-0.649670270159147	-0.649670270159147	-0.649670270159147	-0.649670270159147	-0.649670270159147	-0.649670270159147	-0.649670270159147	-0.649670270159147	-0.649670270159147	-0.649670270159147	-0.649670270159147	-0.649670270159147	1.63316731937824	-0.649670270159147	1.51814643140522	-0.649670270159147	-0.649670270159147	-0.649670270159147	1.62374347098521	-0.649670270159147	1.06382598869168	1.61834047082649	-0.649670270159147	-0.649670270159147	0.776655073920667	0.877716619207708	0.845853763543848	1.43603271222458	1.13824606486942	0.88419835925435	0.656322188145267	-0.649670270159147	-0.649670270159147	-0.649670270159147	-0.649670270159147	-0.649670270159147	0.15291993405174	1.44639645668115	1.26451990875522	-0.649670270159147	-0.649670270159147	-0.649670270159147	-0.649670270159147	0.6784287363395	-0.649670270159147	-0.649670270159147	-0.649670270159147	-0.649670270159147	-0.649670270159147	-0.649670270159147	0.415123335875426	0.89316558265516	0.7054028916357	-0.649670270159147	0.801725036248768	-0.649670270159147	0.854504592387834	-0.649670270159147	-0.649670270159147	0.697188681006798	-0.649670270159147	-0.649670270159147	0.445535916140442	0.962719171537878	-0.649670270159147	0.787284428337464	0.715855701690048	2.06761008007152	-0.649670270159147	0.649805847855528	-0.649670270159147	0.939123987225874	-0.649670270159147	0.966550446310764	-0.649670270159147	0.934605438715953	-0.649670270159147	-0.649670270159147	-0.649670270159147	-0.649670270159147	0.577189514686498	-0.649670270159147	-0.649670270159147	0.628690262244432	0.879586789990993	-0.649670270159147	-0.649670270159147	2.97952225474001	1.25374276584159	1.36202776892791	-0.649670270159147	-0.649670270159147	-0.649670270159147	1.65158103204023	-0.649670270159147	0.420840604710962	-0.649670270159147	-0.649670270159147	2.4631925742055	0.476665233659578	1.38039856217487	0.301813034386689	0.216314066416616	0.437640260885591	-0.649670270159147	1.62812976338788	0.671925052821773	-0.649670270159147	-0.649670270159147	0.699004868540656	-0.649670270159147	-0.649670270159147	-0.649670270159147	1.0660134684187	0.641460781503775	1.39736322920643	-0.649670270159147	-0.649670270159147	-0.649670270159147	-0.649670270159147	-0.649670270159147	-0.649670270159147	1.06842684995513	-0.649670270159147	1.72599617424761	-0.649670270159147	-0.649670270159147	-0.649670270159147	1.39151013442454	-0.649670270159147	-0.649670270159147	-0.649670270159147	0.722965483568972	2.3473257025448	-0.649670270159147	0.597959095088987	-0.649670270159147	-0.649670270159147	1.81739941309234	1.41349441309617	0.769227567150609	0.731999044289036	0.600718307543405	0.662418081358456	2.1274821627799	-0.649670270159147	-0.649670270159147	0.694861233498152	-0.649670270159147	0.226529579176433	1.30794609199443	-0.649670270159147	-0.649670270159147	1.24071772696343	-0.649670270159147	-0.649670270159147	-0.649670270159147	-0.649670270159147	-0.649670270159147	2.63079578615854	1.61910058954701	-0.649670270159147	-0.649670270159147	-0.649670270159147	-0.649670270159147	0.81044808916971	0.559090040995031	1.19082059662924	1.1613020500105	1.23800121988199	1.11996989702539	0.866431855979041	-0.649670270159147	-0.649670270159147	-0.649670270159147	0.884027021843514	-0.649670270159147	-0.649670270159147	1.37592904014953	0.951155563777569	-0.649670270159147	2.02715235820139	0.522977796951603	1.55617728967561	-0.649670270159147	0.720004668288615	-0.649670270159147	-0.649670270159147	-0.649670270159147	-0.649670270159147	-0.649670270159147	-0.649670270159147	0.643595772261566	1.4287384805333	1.37911924575541	-0.649670270159147	-0.649670270159147	0.642883276481399	-0.649670270159147	1.53197470576825	1.43751004530771	1.72908717594418	1.34372661584929	0.692413769455856	-0.649670270159147	1.62541207664452	1.27671314154651	-0.649670270159147	-0.649670270159147	-0.649670270159147	1.10267846592521	-0.649670270159147	-0.649670270159147	-0.649670270159147	-0.649670270159147	-0.649670270159147	-0.649670270159147	-0.649670270159147	1.81116351204966	1.19107682041889	0.453127295045495	-0.649670270159147	0.752497607739097	-0.649670270159147	1.60988183634831	1.2659906810487	-0.649670270159147	-0.649670270159147	-0.649670270159147	-0.649670270159147	-0.649670270159147	-0.649670270159147	-0.649670270159147	1.38682305707966	0.990261460598454	-0.649670270159147	-0.649670270159147	0.712396570092177	0.770822544044534	1.84307980104784	0.90647859928741	-0.649670270159147	0.996934077040761	1.85423675470108	3.25807831339391	1.86569386781537	-0.649670270159147	-0.649670270159147	-0.649670270159147	-0.649670270159147	-0.649670270159147	-0.649670270159147	1.03509740612467	0.453212261397235	-0.649670270159147	-0.649670270159147	1.29242791855204	0.264439919553106	0.484266255752473	-0.649670270159147	-0.649670270159147	-0.649670270159147	-0.649670270159147	1.22068911862683	-0.649670270159147	1.86906717493695	1.14973211392298	2.17274381917532	0.779737805408066	0.640632526071107	1.65272573484544	0.463421912007008	-0.649670270159147	1.76430030052636	-0.649670270159147	-0.649670270159147	-0.649670270159147	-0.649670270159147	-0.649670270159147	0.806914695388639	0.559605246898067	0.719601978106383	1.54007878968225	0.295479483539033	0.31745530077296	0.466114106046606	0.416625871021817	0.70017517943862	1.42654483814328	1.1846951548232	1.19544491708438	-0.649670270159147	-0.649670270159147	0.283730579916683	0.417180550953778	0.599116394666102	0.224214786086344	1.43955958570419	0.363746199009908	0.722965483568972	-0.649670270159147	0.691771277884166	-0.649670270159147	0.504354713256754	1.35671518535863	-0.649670270159147	-0.649670270159147	-0.649670270159147	0.222277966723573	0.98956774578386	-0.649670270159147	-0.649670270159147	0.287835529897362	-0.649670270159147	0.850982266286962	0.813690412209956	-0.649670270159147	0.810294079123229	0.315519280931482	0.67273430408196	-0.649670270159147	0.190602477090315	-0.649670270159147	-0.649670270159147	0.922571362318697	-0.649670270159147	0.506507875191588	1.20087307395899	-0.649670270159147	1.44734453433655	0.737218445787288	-0.649670270159147	-0.649670270159147	0.424848731329116	-0.649670270159147	0.208457686478464	-0.649670270159147	-0.649670270159147	0.788177905332152	-0.649670270159147	0.510556051463566	0.698745093356897	-0.649670270159147	0.609073954019366	-0.649670270159147	0.445201053611693	1.0428168355034	1.31001030188764	-0.649670270159147	0.0225971686411357	-0.649670270159147	-0.649670270159147	-0.649670270159147	-0.649670270159147	0.548578727460368	0.473301517985072	-0.649670270159147	0.199260670018019	-0.649670270159147	0.32122115056844	0.187516267750124	0.554831616057805	0.0583147095462306	-0.0972295855203979	1.32055563921019	2.09253630558575	1.52920512077638	1.7662266089241	0.966358409016039	3.27563003896148	2.30789961179214	1.57084667262571	0.273569912666025	-0.649670270159147	0.693314360760839	-0.649670270159147	0.271986416701793	-0.649670270159147	0.451176836862085	1.04505198466382	-0.649670270159147	-0.649670270159147	1.50820065231347	-0.649670270159147	2.01978516381861	0.223428523742473	1.17659867455993	-0.649670270159147	0.277227419292512	1.46218255545922	0.323967147374024	0.234301679138074	1.65036626774542	1.20355727590075	-0.649670270159147	0.246395316485838	0.646692914098104	0.717792999217234	-0.649670270159147	-0.649670270159147	-0.649670270159147	-0.649670270159147	2.2255588545446	0.968666160890878	-0.649670270159147	1.00477778830656	-0.649670270159147	2.11484826950367	1.15278222857775	1.02444048419836	1.27713919077341	-0.649670270159147	1.48000357617124	-0.649670270159147	0.212571591779635	-0.649670270159147	-0.649670270159147	-0.649670270159147	-0.649670270159147	-0.649670270159147	1.81587903622078	-0.649670270159147	-0.649670270159147	-0.649670270159147	2.056554524417	-0.649670270159147	0.787135631608389	-0.649670270159147	2.62477482985532	0.486703236926824	-0.649670270159147	0.632644891026043	0.444114225450742	0.468557499968488	-0.649670270159147	0.561670707300577	0.238946526855828	0.249722585519305	-0.649670270159147	0.197042116415802	1.05168922114546	1.45106021037806	0.263405048699897	-0.649670270159147	-0.649670270159147	-0.649670270159147	1.88339317937108	0.504261288341613	1.7056836182015	1.00680225355715	-0.649670270159147	0.242435897157329	0.665365655077698	0.450077588629039	-0.649670270159147	-0.649670270159147	0.446122440525429	-0.649670270159147	-0.649670270159147	1.2671129892377	0.856807841661494	-0.649670270159147	-0.649670270159147	-0.649670270159147	0.65462610795783	-0.649670270159147	0.653779821752078	0.536374626851014	0.450838362216248	1.80747380565438	0.185599169156343	0.295602833522935	0.237536981303191	2.1218239412835	-0.649670270159147	1.49296606868588	1.09775792063139	-0.649670270159147	-0.649670270159147	1.89072233795505	2.21580527452626	3.16076510949325	2.56304100307085	3.45896182905919	1.7948302295793	2.98205202689196	2.40634411657261	-0.649670270159147	1.14839371475741	-0.649670270159147	-0.649670270159147	-0.649670270159147	1.36910893301559	-0.649670270159147	-0.649670270159147	1.26950284880117	-0.649670270159147	2.56005120832594	2.18089666862825	1.44115689622439	1.14354550033049	1.12020458249744	-0.649670270159147	-0.649670270159147	2.08498155192393	1.59137150586066	-0.649670270159147	-0.649670270159147	-0.649670270159147	0.975049884013329	1.22215137814203	0.996134211708295	2.45354389037373	0.731930648111904	0.760737876380915	1.63148519909467	-0.649670270159147	0.518263085160582	-0.649670270159147	1.3764068364924	-0.649670270159147	0.77870863816518	0.697966407866545	-0.649670270159147	-0.649670270159147	-0.649670270159147	-0.649670270159147	0.716790216024836	-0.649670270159147	-0.649670270159147	-0.649670270159147	-0.649670270159147	0.544849643403497	0.468120358976435	-0.649670270159147	0.880950039806486	1.71502426669091	-0.649670270159147	-0.649670270159147	1.63043536635923	-0.649670270159147	0.697966407866545	-0.649670270159147	1.75369217866509	-0.649670270159147	-0.649670270159147	0.668698558107002	0.654021498734553	-0.649670270159147	-0.649670270159147	0.51644562550211	-0.649670270159147	1.01752079754041	0.958242750913849	0.342352162523022	-0.649670270159147	-0.649670270159147	0.764106267235248	-0.649670270159147	0.853246517338359	2.19373583796536	0.130867288290125	1.434557795939	0.297519020410572	0.839154751593089	0.859945927847545	-0.649670270159147	0.246505817007936	-0.649670270159147	0.889185296863044	0.373969275990443	1.27048887293785	-0.649670270159147	-0.649670270159147	-0.649670270159147	-0.649670270159147	2.08285603398793	1.21013140053117	0.585430683406445	0.46316209783546	0.37258900297741	0.524816728782663	0.729745789098304	0.483906152211598	1.61389551674588	-0.649670270159147	-0.649670270159147	0.438465783326738	-0.649670270159147	0.408688983007265	3.11359532234175	0.162689210147787	-0.649670270159147	-0.649670270159147	0.508010706000453	1.79781047666118	-0.649670270159147	0.940049600955919	0.532037041078078	1.55327068159542	-0.649670270159147	0.738944594227181	1.19184597267527	2.01308786817444	0.517688508123386	-0.649670270159147	0.837309862536002	-0.649670270159147	-0.649670270159147	-0.649670270159147	-0.649670270159147	0.484716722289864	-0.649670270159147	-0.649670270159147	-0.649670270159147	0.321612454084543	0.311288127479116	0.992147655087293	-0.649670270159147	1.56887750173624	0.41615090915833	0.154951917185946	0.458078063917805	2.29595378715266	-0.649670270159147	0.454573585908802	0.840199705915452	0.340515296307949	1.19069251476664	1.15400551393173	1.46639977517823	-0.649670270159147	1.45426965897136	0.482827277312396	-0.649670270159147	-0.649670270159147	1.03027287346272	2.13020855949453	-0.649670270159147	1.0660134684187	-0.649670270159147	0.869445785283568	-0.649670270159147	0.910912725769861	1.03194751170073	0.96463231967445	0.84520523705032	-0.649670270159147	0.75362805411827	1.51220317566446	2.07910570602573	-0.649670270159147	2.08563639840956	-0.649670270159147	-0.649670270159147	-0.649670270159147	-0.649670270159147	0.989765884254153	0.860939847109336	1.98305063382108	0.802181344575773	2.06508990248219	0.931669660383234	1.79880585287004	1.10164603714352	2.59336117659471	1.58055542537874	-0.649670270159147	2.03431046962218	1.55469056533322	0.951531822043283	-0.649670270159147	-0.649670270159147	-0.649670270159147	-0.649670270159147	-0.649670270159147	2.78097302593435	-0.649670270159147	-0.649670270159147	-0.649670270159147	-0.649670270159147	1.43535168172166	-0.649670270159147	-0.649670270159147	1.20087307395899	-0.649670270159147	0.960620433798934	0.364887487837105	-0.649670270159147	1.36721503773847	-0.649670270159147	1.70274037708944	1.05190428247541	2.72926215544281	2.08345511631567	1.11249637455802	0.90242335104846	-0.649670270159147	1.16634133402757	-0.649670270159147	1.58494708800733	1.94735804103328	0.717324838089873	-0.649670270159147	-0.649670270159147	-0.649670270159147	0.369479454961194	-0.649670270159147	0.748696721421467	-0.649670270159147	-0.649670270159147	0.944415815359721	-0.649670270159147	-0.649670270159147	-0.649670270159147	-0.649670270159147	0.982862172917412	0.668574796801368	1.5872842864984	0.88935788872363	1.04016441643129	0.500351717412593	-0.649670270159147	0.840253336067999	0.98109723021378	-0.649670270159147	0.937553142305563	1.91748958093672	-0.649670270159147	2.47186613585733	-0.649670270159147	-0.649670270159147	-0.649670270159147	1.04228561636871	-0.649670270159147	0.943484640214546	-0.649670270159147	-0.649670270159147	1.39785273187372	-0.649670270159147	0.873822255332619	-0.649670270159147	-0.649670270159147	-0.649670270159147	0.874497987701847	-0.649670270159147	0.957957945197214	-0.649670270159147	2.04492795234925	-0.649670270159147	-0.649670270159147	2.03321809538829	0.68563655163637	0.571163259806603	-0.649670270159147	-0.649670270159147	-0.649670270159147	-0.649670270159147	0.622576984309668	1.61668412159561	0.731520423149438	-0.649670270159147	0.567180322478799	1.08902295527364	1.42368428636682	0.382554943244098	-0.649670270159147	0.704091916226786	-0.649670270159147	-0.649670270159147	0.592260961389731	0.43410535667755	0.558472404181677	0.437145574537716	-0.649670270159147	-0.649670270159147	-0.649670270159147	-0.649670270159147	-0.649670270159147	-0.649670270159147	1.74076512379788	-0.649670270159147	3.49669504759429	-0.649670270159147	1.25471054260205	1.06842684995513	1.2794150690076	0.958527667081164	-0.649670270159147	-0.649670270159147	-0.649670270159147	-0.649670270159147	-0.649670270159147	0.518071493492588	0.388212625549772	0.849920889002133	1.33047515983436	-0.649670270159147	-0.649670270159147	-0.649670270159147	-0.649670270159147	-0.649670270159147	-0.649670270159147	-0.649670270159147	-0.649670270159147	-0.649670270159147	-0.649670270159147	-0.649670270159147	-0.649670270159147	0.45773514049537	0.560430539703856	0.513588012586569	-0.649670270159147	-0.649670270159147	-0.649670270159147	-0.649670270159147	-0.649670270159147	0.46838260066028	-0.649670270159147	-0.649670270159147	-0.649670270159147	-0.649670270159147	0.336997412071278	0.499147235893707	0.521964138185641	0.474140474310931	0.940265747015631	0.944850770943922	0.62240486824875	-0.649670270159147	0.0603669721617592	0.513255581832393	-0.025980135805931	1.20482448415353	-0.649670270159147	-0.649670270159147	-0.649670270159147	-0.649670270159147	0.772712488975085	-0.649670270159147	-0.649670270159147	-0.649670270159147	-0.649670270159147	1.21909685919591	-0.649670270159147	1.44218523248266	-0.649670270159147	-0.649670270159147	-0.649670270159147	0.869697532698384	0.155084803842496	0.673918954963451	1.2718994727756	1.48844442348644	0.494355645019246	-0.649670270159147	-0.649670270159147	-0.649670270159147	2.26609077168466	-0.649670270159147	-0.649670270159147	0.482827277312396	0.23221171878677	-0.649670270159147	-0.649670270159147	0.0973238938305895	0.768735352056753	0.910942378949575	0.841514847544955	0.582474021881465	0.894729185312069	0.0423539970023099	0.21533678735232	0.950716840107707	1.24296550294048	0.177879218461147	0.103810532881938	-0.649670270159147	0.385115266819604	0.470441289210999	0.148887324837323	0.499208939815736	1.1533062665074	0.783229209009921	0.300626615901637	0.340651118717831	0.126440030976748	-0.649670270159147	1.15596663722826	1.12302622647912	2.34049427245111	-0.649670270159147	-0.649670270159147	-0.649670270159147	-0.649670270159147	-0.649670270159147	-0.649670270159147	1.49696359373449	-0.649670270159147	1.74665604471573	-0.649670270159147	0.608289097058123	1.03027287346272	2.33528808317533	1.97229381944383	2.71162380640989	-0.649670270159147	-0.649670270159147	-0.649670270159147	-0.649670270159147	-0.649670270159147	-0.649670270159147	1.61896234126234	2.12397061127055	3.04286878333037	1.14137331518031	1.49236189569666	0.911624740939471	2.2859374463382	-0.649670270159147	-0.649670270159147	-0.649670270159147	-0.649670270159147	0.920945775373511	2.43222919172759	-0.649670270159147	0.883342087655413	1.356403681021	-0.649670270159147	-0.649670270159147	-0.649670270159147	-0.649670270159147	-0.649670270159147	1.67159213846167	-0.649670270159147	2.55945415484013	-0.649670270159147	-0.649670270159147	1.19210251719446	-0.649670270159147	-0.649670270159147	0.372226415503266	0.138178117892892	1.50418479807293	-0.649670270159147	-0.649670270159147	-0.649670270159147	-0.649670270159147	0.762455751221977	0.937737771525006	1.65552163329458	-0.649670270159147	-0.649670270159147	0.711071113240286	0.568121171098266	0.532331725656826	-0.649670270159147	-0.649670270159147	-0.649670270159147	-0.649670270159147	1.16398301228835	-0.649670270159147	1.3500421562823	0.62845844205155	-0.649670270159147	0.336727877820131	0.236833932745881	0.439044427873832	0.35702429249788	0.497853056991608	0.665181019171774	1.02454424261468	-0.649670270159147	1.12822536839084	-0.649670270159147	-0.649670270159147	0.339836762892518	0.465940005163471	0.228644907918786	0.533955257172064	-0.649670270159147	0.134505276165452	0.104120445252104	0.0439857235927739	-0.0709109744227205	-0.158610665099432	-0.649670270159147	-0.649670270159147	-0.649670270159147	-0.649670270159147	0.858788144540127	-0.649670270159147	-0.649670270159147	-0.649670270159147	-0.649670270159147	3.79182846067158	-0.649670270159147	0.708296600000926	2.5003735184874	1.30883014678437	-0.649670270159147	-0.649670270159147	0.628806205771582	0.653296753243534	0.620171840350113	0.793263609271704	-0.649670270159147	0.578040333115669	-0.649670270159147	-0.649670270159147	1.7925183371477	0.557547194894081	2.18262515231533	-0.649670270159147	-0.649670270159147	-0.649670270159147	0.466288263770941	-0.649670270159147	1.95014235767246	-0.649670270159147	-0.649670270159147	-0.649670270159147	0.657415002899607	3.75535641130469	-0.649670270159147	0.470221902854868	-0.649670270159147	-0.649670270159147	-0.649670270159147	-0.649670270159147	-0.649670270159147	-0.649670270159147	-0.649670270159147	0.913050896175193	-0.649670270159147	0.92456318029281	-0.649670270159147	-0.649670270159147	1.1408914049997	0.44696147141506	-0.649670270159147	0.232425605686913	-0.649670270159147	-0.649670270159147	1.09320814409047	-0.649670270159147	0.225791687383399	-0.649670270159147	0.798766544975306	1.17477543395084	0.0801953260009167	0.214310518335621	0.544447961855958	-0.649670270159147	-0.649670270159147	0.469783399750425	1.14396855316442	0.243175542192678	-0.104209960258461	0.308901107828818	-0.0245800694880252	-0.649670270159147	-0.649670270159147	-0.649670270159147	-0.649670270159147	0.460484758062431	0.856560699642355	1.16373516666684	0.91932384814824	1.97045445411634	0.310522944791541	-0.649670270159147	-0.649670270159147	-0.649670270159147	0.536325147983879	-0.649670270159147	1.36816147568304	-0.649670270159147	-0.649670270159147	0.444782776001349	0.277227419292512	1.01372640322949	-0.0588613819862366	1.09713076209625	0.946543349238201	0.564713538170971	1.13274298249655	0.368399344701916	0.912426604247254	1.03692328737116	0.314554274436172	1.05201183567916	0.260485986724675	1.16493379015411	1.48242012839367	-0.649670270159147	0.859008526363569	1.26561023608589	0.0547184214079434	-0.179884007214151	0.0952373716303934	0.0379067665135556	1.19475818597671	-0.649670270159147	-0.649670270159147	0.481840196096664	-0.649670270159147	0.92320452624109	0.304509425336544	0.525156140604201	-0.649670270159147	0.423964261089748	0.328447300128564	-0.649670270159147	-0.649670270159147	0.250335347253002	0.245291852462257	1.3774429502793	-0.649670270159147	-0.0549386051590107	1.41457471674967	1.2842000081838	0.26254449952176	0.682464994378538	-0.649670270159147	0.499610184789043	0.103191488039492	0.490880504518495	-0.649670270159147	-0.649670270159147	0.966166421695496	2.10097424336005	0.366389485064914	1.1165747292807	-0.649670270159147	0.862599534231254	-0.649670270159147	-0.649670270159147	1.35671518535863	0.492158242369999	0.774753865189217	-0.649670270159147	-0.649670270159147	0.43059434716364	1.06273456222705	-0.649670270159147	0.860856966349882	-0.649670270159147	0.167825897134341	-0.649670270159147	0.29461696386019	-0.649670270159147	0.197632566001591	-0.649670270159147	-0.649670270159147	0.185694810154978	2.21305518734029	0.716790216024836	0.321677703072984	0.57000747890367	-0.649670270159147	-0.649670270159147	1.77421207034193	0.264612633181954	0.941254661430149	-0.649670270159147	-0.649670270159147	0.202935028872444	0.581349053409294	-0.649670270159147	0.161066603841917	0.509800651228696	-0.649670270159147	-0.649670270159147	1.17164147689228	0.887519074496618	0.295048020343709	0.304006575840692	1.31650048171056	1.68420980499407	0.00224869468675305	0.211322993529106	0.268226199707019	-0.649670270159147	-0.649670270159147	-0.649670270159147	1.77693682273835	2.99373029036606	-0.649670270159147	0.895251152150253	-0.649670270159147	-0.649670270159147	0.533118307214864	0.0421587146892827	0.506648591653763	0.574009997577408	-0.649670270159147	0.838833545905762	1.43645861767961	1.17710235661979	0.374369551543767	-0.0281599553557701	1.53131933281625	0.662173084211795	-0.649670270159147	-0.649670270159147	-0.649670270159147	-0.649670270159147	-0.649670270159147	-0.649670270159147	-0.649670270159147	-0.649670270159147	-0.649670270159147	-0.649670270159147	-0.649670270159147	-0.649670270159147	2.63927636133863	1.91525566558135	1.56966467675675	-0.649670270159147	-0.649670270159147	-0.649670270159147	-0.649670270159147	-0.649670270159147	-0.649670270159147	-0.649670270159147	-0.649670270159147	-0.649670270159147	-0.649670270159147	-0.649670270159147	-0.649670270159147	-0.649670270159147	1.92084947254531	-0.649670270159147	-0.649670270159147	-0.649670270159147	-0.649670270159147	-0.649670270159147	-0.649670270159147	-0.649670270159147	-0.649670270159147	-0.649670270159147	3.25965188171916	-0.649670270159147	-0.649670270159147	-0.649670270159147	-0.649670270159147	-0.649670270159147	-0.649670270159147	-0.649670270159147	1.65919002864059	2.90591608471836	-0.649670270159147	-0.649670270159147	-0.649670270159147	-0.649670270159147	2.44268751246936	2.08171325205042	-0.649670270159147	2.05400706187929	-0.649670270159147	1.86622575932141	2.01221360489577	-0.649670270159147	-0.649670270159147	-0.649670270159147	-0.649670270159147	-0.649670270159147	-0.649670270159147	2.14072318585987	-0.649670270159147	2.12770910277658	-0.649670270159147	-0.649670270159147	-0.649670270159147	-0.649670270159147	-0.649670270159147	-0.649670270159147	-0.649670270159147	3.45667078927762	2.05083120310416	-0.649670270159147	-0.649670270159147	-0.649670270159147	-0.649670270159147	-0.649670270159147	-0.649670270159147	-0.649670270159147	3.17994285480592	-0.649670270159147	-0.649670270159147	-0.649670270159147	-0.649670270159147	-0.649670270159147	-0.649670270159147	-0.649670270159147	-0.649670270159147	-0.649670270159147	-0.649670270159147	-0.649670270159147	-0.649670270159147	-0.649670270159147	3.33901013861996	-0.649670270159147	-0.649670270159147	-0.649670270159147	-0.649670270159147	-0.649670270159147	1.65789371458471	-0.649670270159147	-0.649670270159147	2.17288571124018	2.77778786538334	-0.649670270159147	-0.649670270159147	-0.649670270159147	-0.649670270159147	-0.649670270159147	1.82503566523311	-0.649670270159147	-0.649670270159147	1.90250304248644	-0.649670270159147	-0.649670270159147	-0.649670270159147	-0.649670270159147	-0.649670270159147	-0.649670270159147	-0.649670270159147	-0.649670270159147	2.13659672387255	1.73187735725426	-0.649670270159147	-0.649670270159147	-0.649670270159147	-0.649670270159147	-0.649670270159147	-0.649670270159147	1.97141052354199	-0.649670270159147	-0.649670270159147	-0.649670270159147	-0.649670270159147	-0.649670270159147	-0.649670270159147	-0.649670270159147	-0.649670270159147	-0.649670270159147	-0.649670270159147	-0.649670270159147	-0.649670270159147	-0.649670270159147	-0.649670270159147	-0.649670270159147	-0.649670270159147	-0.649670270159147	-0.649670270159147	-0.649670270159147	-0.649670270159147	-0.649670270159147	1.93156117783636	-0.649670270159147	-0.649670270159147	-0.649670270159147	-0.649670270159147	-0.649670270159147	1.8619783237873	-0.649670270159147	-0.649670270159147	-0.649670270159147	-0.649670270159147	-0.649670270159147	1.05427393027284	-0.649670270159147	2.27422059211471	-0.649670270159147	1.76021918459044	1.45461730755268	-0.649670270159147	-0.649670270159147	2.22891203332923	2.34517269225771	-0.649670270159147	-0.649670270159147	-0.649670270159147	-0.649670270159147	-0.649670270159147	-0.649670270159147	-0.649670270159147	2.04956348449342	-0.649670270159147	-0.649670270159147	-0.649670270159147	-0.649670270159147	-0.649670270159147	-0.649670270159147	1.63696287714039	1.94985398180704	2.48533216713732	-0.649670270159147	2.29976274154662	1.60619181192032	1.61771900398809	-0.649670270159147	-0.649670270159147	-0.649670270159147	1.74641973626073	-0.649670270159147	1.36343944325044	1.5463313643517	-0.649670270159147	2.05019715669504	-0.649670270159147	-0.649670270159147	-0.649670270159147	-0.649670270159147	1.53677801028419	-0.649670270159147	-0.649670270159147	-0.649670270159147	2.78977524859604	-0.649670270159147	-0.649670270159147	-0.649670270159147	-0.649670270159147	-0.649670270159147	-0.649670270159147	-0.649670270159147	-0.649670270159147	-0.649670270159147	-0.649670270159147	1.20477236869988	-0.649670270159147	-0.649670270159147	2.24091671902926	-0.649670270159147	-0.649670270159147	-0.649670270159147	2.69145802915831	1.46475742364476	-0.649670270159147	1.36689978463732	-0.649670270159147	1.55909292334725	1.99672775263103	0.959668437646633	-0.649670270159147	1.21236367632857	-0.649670270159147	-0.649670270159147	-0.649670270159147	-0.649670270159147	-0.649670270159147	2.80066522535757	-0.649670270159147	-0.649670270159147	-0.649670270159147	-0.649670270159147	-0.649670270159147	-0.649670270159147	-0.649670270159147	-0.649670270159147	2.05083120310416	-0.649670270159147	-0.649670270159147	-0.649670270159147	-0.649670270159147	-0.649670270159147	-0.649670270159147	-0.649670270159147	-0.649670270159147	-0.649670270159147	-0.649670270159147	-0.649670270159147	-0.649670270159147	-0.649670270159147	-0.649670270159147	-0.649670270159147	-0.649670270159147	-0.649670270159147	-0.649670270159147	-0.649670270159147	-0.649670270159147	-0.649670270159147	1.85669364292378	-0.649670270159147	1.40984765600132	-0.649670270159147	-0.649670270159147	1.54709986590387	-0.649670270159147	-0.649670270159147	-0.649670270159147	2.22891203332923	1.68459808006638	0.972141361847267	1.67532184913028	2.45218128193645	-0.649670270159147	-0.649670270159147	-0.649670270159147	2.33344423200592	1.61937714599441	1.67224928527504	1.76405977279837	2.3001602466545	-0.649670270159147	-0.649670270159147	-0.649670270159147	-0.649670270159147	-0.649670270159147	-0.649670270159147	-0.649670270159147	1.38376560432529	1.60373970046029	1.68904650020902	-0.649670270159147	-0.649670270159147	2.85280267984756	-0.649670270159147	2.44991381201908	-0.649670270159147	-0.649670270159147	-0.649670270159147	1.67928658012323	2.93538158000442	-0.649670270159147	-0.649670270159147	-0.649670270159147	1.38666187502275	-0.649670270159147	-0.649670270159147	-0.649670270159147	1.42116781791128	-0.649670270159147	1.00437354808859	-0.649670270159147	-0.649670270159147	-0.649670270159147	-0.649670270159147	-0.649670270159147	-0.649670270159147	-0.649670270159147	-0.649670270159147	1.38795215339437	1.20399103200327	-0.649670270159147	1.32505042398892	1.02797624168454	1.19235914199954	1.22963575663146	-0.649670270159147	-0.649670270159147	-0.649670270159147	-0.649670270159147	-0.649670270159147	-0.649670270159147	-0.649670270159147	-0.649670270159147	-0.649670270159147	-0.649670270159147	-0.649670270159147	-0.649670270159147	-0.649670270159147	-0.649670270159147	-0.649670270159147	2.23639982515395	-0.649670270159147	-0.649670270159147	-0.649670270159147	-0.649670270159147	-0.649670270159147	-0.649670270159147	-0.649670270159147	3.15228834092527	-0.649670270159147	-0.649670270159147	-0.649670270159147	-0.649670270159147	2.08432710150351	-0.649670270159147	-0.649670270159147	2.40460017804008	1.51275873856016	1.14402900748261	1.42418842794127	1.13680682532807	1.59885432497857	-0.649670270159147	2.03103668861595	1.02755941582867	-0.649670270159147	-0.649670270159147	-0.649670270159147	1.46265017184299	1.25029548240549	1.21026254412508	-0.649670270159147	2.21089916676169	-0.649670270159147	-0.649670270159147	1.25415739103282	-0.649670270159147	1.57816853384674	-0.649670270159147	-0.649670270159147	-0.649670270159147	-0.649670270159147	-0.649670270159147	-0.649670270159147	-0.649670270159147	-0.649670270159147	1.957958612137	-0.649670270159147	1.32085456552426	1.01046006067042	-0.649670270159147	-0.649670270159147	-0.649670270159147	2.28162710463769	-0.649670270159147	-0.649670270159147	1.183932689565	1.01824080152219	1.55481975227265	0.568644528027781	-0.649670270159147	-0.649670270159147	-0.649670270159147	-0.649670270159147	-0.649670270159147	2.05846909019691	1.10325262239043	-0.649670270159147	-0.649670270159147	1.00659956182711	-0.649670270159147	2.03842989496498	1.34942399067195	2.4218644563594	2.0341543478459	0.738391726425042	0.864596383196747	-0.649670270159147	0.657415002899607	-0.649670270159147	1.56691243518394	-0.649670270159147	-0.649670270159147	1.68371082087394	-0.649670270159147	-0.649670270159147	-0.649670270159147	1.59804252708896	1.41150342851064	-0.649670270159147	2.63432205946675	3.08566494000767	2.64496362835396	1.37545150244101	1.05946949390649	1.02009538948472	2.04482283179053	-0.649670270159147	1.1134267209185	2.25993586628033	1.069966557171	1.12680405202476	-0.649670270159147	-0.649670270159147	2.09253630558575	-0.649670270159147	-0.649670270159147	-0.649670270159147	1.6356960275247	1.53109258034592	1.23367309089624	-0.649670270159147	-0.649670270159147	1.90664431567177	1.77299805058296	0.902247557455458	-0.649670270159147	1.6903849820021	2.29976274154662	2.61193162433414	1.95941247217298	1.40030429392632	-0.649670270159147	-0.649670270159147	1.37513328753874	-0.649670270159147	1.26528999411794	1.64630433844683	0.460398616468309	-0.649670270159147	-0.649670270159147	1.64247188965856	2.4624399722146	1.81511970215401	-0.649670270159147	0.509046282574741	-0.649670270159147	0.710541701501506	0.930023496418175	-0.649670270159147	-0.649670270159147	2.23978578281482	-0.649670270159147	-0.649670270159147	1.26922133837207	0.927288182684008	-0.649670270159147	-0.649670270159147	1.26054067281168	-0.649670270159147	-0.649670270159147	0.982273393160793	1.58855546800649	0.991948883933398	1.60824006415193	2.25152762847638	1.20869019329815	1.15645766351441	1.06842684995513	2.53965781092337	1.19390057915802	1.27628730597067	1.97553891543084	1.22775834054378	-0.649670270159147	0.977774843309823	1.18647701070413	1.07504719260769	2.0251380747077	-0.649670270159147	-0.649670270159147	-0.649670270159147	-0.649670270159147	-0.649670270159147	2.06038706971854	-0.649670270159147	-0.649670270159147	-0.649670270159147	2.18716784053909	-0.649670270159147	1.91693065215341	-0.649670270159147	-0.649670270159147	1.89975135637698	-0.649670270159147	-0.649670270159147	2.41510357809786	3.00433619285541	2.73788980515155	-0.649670270159147	-0.649670270159147	1.72584187748019	-0.649670270159147	-0.649670270159147	2.52041285593213	1.76936479580056	-0.649670270159147	-0.649670270159147	2.31174905640648	-0.649670270159147	-0.649670270159147	-0.649670270159147	-0.649670270159147	1.75878276413653	-0.649670270159147	-0.649670270159147	-0.649670270159147	-0.649670270159147	-0.649670270159147	-0.649670270159147	2.19293277279693	-0.649670270159147	-0.649670270159147	-0.649670270159147	-0.649670270159147	-0.649670270159147	1.79731315667487	-0.649670270159147	-0.649670270159147	-0.649670270159147	1.47323549590608	1.1846951548232	-0.649670270159147	-0.649670270159147	-0.649670270159147	-0.649670270159147	-0.649670270159147	1.36532521268589	-0.649670270159147	-0.649670270159147	-0.649670270159147	2.29817411713352	-0.649670270159147	2.08432710150351	1.5035426564162	-0.649670270159147	-0.649670270159147	-0.649670270159147	1.72676801948124	3.30173290857269	-0.649670270159147	-0.649670270159147	-0.649670270159147	-0.649670270159147	-0.649670270159147	-0.649670270159147	-0.649670270159147	1.75305767947608	1.54135143329737	-0.649670270159147	-0.649670270159147	-0.649670270159147	-0.649670270159147	1.74217576243327	1.9259097226433	2.99506224761149	-0.649670270159147	-0.649670270159147	-0.649670270159147	-0.649670270159147	1.13226623864125	-0.649670270159147	-0.649670270159147	-0.649670270159147	-0.649670270159147	2.7065507409414	-0.649670270159147	-0.649670270159147	-0.649670270159147	2.20163683590469	1.32685489717006	-0.649670270159147	-0.649670270159147	-0.649670270159147	-0.649670270159147	1.93439842165179	1.59399389738873	-0.649670270159147	2.00915932717069	-0.649670270159147	2.96071005654726	-0.649670270159147	-0.649670270159147	2.20455344174353	1.64844006758026	2.3551437270897	1.73001636279318	1.7578262979339	1.40325510857373	1.06295272440398	-0.649670270159147	-0.649670270159147	1.19880097686847	-0.649670270159147	2.056554524417	1.78741795914542	1.56534332731462	1.79681608182213	-0.649670270159147	-0.649670270159147	-0.649670270159147	-0.649670270159147	-0.649670270159147	-0.649670270159147	1.27147604619778	1.17007901698944	-0.649670270159147	-0.649670270159147	-0.649670270159147	1.19235914199954	-0.649670270159147	0.919864084743096	1.31252351823676	-0.649670270159147	1.38505166598288	2.09948041953928	-0.649670270159147	1.10971187864911	-0.649670270159147	-0.649670270159147	1.03530786208785	-0.649670270159147	-0.649670270159147	-0.649670270159147	2.7430959610401	1.80129859787939	-0.649670270159147	-0.649670270159147	-0.649670270159147	-0.649670270159147	-0.649670270159147	-0.649670270159147	-0.649670270159147	-0.649670270159147	1.64673110670216	2.14902303387325	1.46405446428358	1.44803466962028	1.48071892710327	1.55714816237668	-0.649670270159147	0.934973247898171	2.84018714942906	1.93781331586646	-0.649670270159147	1.51201806211581	-0.649670270159147	1.97023394581471	1.82861899426986	-0.649670270159147	-0.649670270159147	-0.649670270159147	-0.649670270159147	-0.649670270159147	-0.649670270159147	-0.649670270159147	-0.649670270159147	-0.649670270159147	-0.649670270159147	-0.649670270159147	-0.649670270159147	-0.649670270159147	-0.649670270159147	1.46089784831676	2.16581339265742	2.64211662051235	1.87049083444214	-0.649670270159147	-0.649670270159147	1.55095186176251	2.25763645064797	2.24431640748253	1.89975135637698	-0.649670270159147	1.32775854583702	-0.649670270159147	-0.649670270159147	-0.649670270159147	1.31045327775919	2.34600029225947	2.40983992573005	-0.649670270159147	-0.649670270159147	-0.649670270159147	-0.649670270159147	2.02699727835302	-0.649670270159147	1.65358515150955	1.46933992763358	-0.649670270159147	1.65875773131181	1.56455975262765	-0.649670270159147	-0.649670270159147	-0.649670270159147	-0.649670270159147	-0.649670270159147	-0.649670270159147	1.99101579736283	3.37994222664543	-0.649670270159147	2.76061250014996	-0.649670270159147	-0.649670270159147	-0.649670270159147	-0.649670270159147	1.15842475947217	-0.649670270159147	-0.649670270159147	2.35264279199671	2.14072318585987	-0.649670270159147	-0.649670270159147	1.91693065215341	1.5791623401392	-0.649670270159147	2.93357580841867	-0.649670270159147	-0.649670270159147	-0.649670270159147	-0.649670270159147	-0.649670270159147	-0.649670270159147	-0.649670270159147	-0.649670270159147	2.41774442991328	1.22348294293585	-0.649670270159147	-0.649670270159147	-0.649670270159147	-0.649670270159147	-0.649670270159147	1.82146493009493	-0.649670270159147	-0.649670270159147	-0.649670270159147	-0.649670270159147	-0.649670270159147	1.47964611020323	-0.649670270159147	-0.649670270159147	-0.649670270159147	-0.649670270159147	-0.649670270159147	-0.649670270159147	-0.649670270159147	-0.649670270159147	-0.649670270159147	-0.649670270159147	-0.649670270159147	-0.649670270159147	-0.649670270159147	-0.649670270159147	-0.649670270159147	-0.649670270159147	-0.649670270159147	2.35765014879071	-0.649670270159147	-0.649670270159147	-0.649670270159147	-0.649670270159147	-0.649670270159147	-0.649670270159147	2.04073114931756	2.07067439276651	2.19800183137223	-0.649670270159147	1.52769790409423	-0.649670270159147	-0.649670270159147	-0.649670270159147	-0.649670270159147	1.64502516411719	1.76743243903794	-0.649670270159147	-0.649670270159147	-0.649670270159147	2.93673762689968	-0.649670270159147	-0.649670270159147	-0.649670270159147	-0.649670270159147	-0.649670270159147	-0.649670270159147	-0.649670270159147	1.50427656907717	2.43684909835137	2.05687338210154	-0.649670270159147	-0.649670270159147	2.35723202991107	1.51758762908954	-0.649670270159147	-0.649670270159147	-0.649670270159147	1.1758437349716	-0.649670270159147	-0.649670270159147	-0.649670270159147	-0.649670270159147	-0.649670270159147	-0.649670270159147	1.59237926141864	-0.649670270159147	1.90098871088481	1.35127980105362	2.29896815031147	-0.649670270159147	-0.649670270159147	-0.649670270159147	-0.649670270159147	2.04324725884818	-0.649670270159147	2.9012920934733	2.99577320282542	1.7540095798423	-0.649670270159147	2.61714184832721	1.85880424715543	-0.649670270159147	-0.649670270159147	1.54135143329737	2.74716066230567	-0.649670270159147	-0.649670270159147	2.07358547832949	2.31416161650465	0.95002794817724	1.61751193798647	-0.649670270159147	2.73904480292224	1.30632768245358	-0.649670270159147	-0.649670270159147	1.77469809038122	2.14106776071418	1.75329556932183	1.06645170658956	-0.649670270159147	1.56887750173624	1.47928878377792	-0.649670270159147	-0.649670270159147	1.11272885869777	0.843910007485756	1.88339317937108	2.62447457662717	1.63823139543764	2.23564878179375	-0.649670270159147	-0.649670270159147	-0.649670270159147	1.77908290553356	1.64119778189901	1.77130089092057	1.95592658178573	1.61399865356421	-0.649670270159147	2.31215079334009	-0.649670270159147	-0.649670270159147	-0.649670270159147	-0.649670270159147	1.15034121358899	-0.649670270159147	-0.649670270159147	1.80529983510802	-0.649670270159147	-0.649670270159147	-0.649670270159147	2.5310476574855	1.83376003522986	-0.649670270159147	1.44768953621398	-0.649670270159147	1.5020765799702	-0.649670270159147	-0.649670270159147	-0.649670270159147	-0.649670270159147	1.23017293941297	-0.649670270159147	-0.649670270159147	-0.649670270159147	0.908426231187191	-0.649670270159147	-0.649670270159147	-0.649670270159147	-0.649670270159147	-0.649670270159147	-0.649670270159147	-0.649670270159147	-0.649670270159147	-0.649670270159147	1.47607911024371	1.35344990453165	-0.649670270159147	-0.649670270159147	-0.649670270159147	-0.649670270159147	1.11179933148016	-0.649670270159147	1.95360906548067	1.04419973083725	1.98057377303331	-0.649670270159147	-0.649670270159147	-0.649670270159147	-0.649670270159147	-0.649670270159147	1.20895204400847	0.571268445378434	-0.649670270159147	-0.649670270159147	0.936077794961014	0.702522314416813	0.441614737034812	1.77033237528719	-0.649670270159147	-0.649670270159147	1.32475004384639	1.5035426564162	0.847965685527368	0.916359775939083	1.12467681990999	1.21447015987976	0.916270146033588	0.779002523389901	0.802637962069693	0.816171196470691	0.818193524641724	-0.649670270159147	-0.649670270159147	0.842455772658275	-0.649670270159147	0.632995074871514	-0.649670270159147	0.664258666039837	0.626491562505398	0.706190778566099	-0.649670270159147	0.989666808445597	0.640159743314516	0.516827754828124	0.314554274436172	-0.649670270159147	1.07117847322022	0.47693168872628	-0.649670270159147	-0.649670270159147	0.627763515876864	-0.649670270159147	-0.649670270159147	1.11669156256347	0.461994501691138	-0.649670270159147	0.142872636418622	0.467858245938972	-0.649670270159147	1.07515801072697	0.497114897841726	1.47845556426912	0.903126958948149	0.490971672122505	1.52820003842991	0.589215453836281	2.06757787042576	-0.649670270159147	0.484176207404871	-0.649670270159147	-0.649670270159147	-0.649670270159147	-0.649670270159147	-0.649670270159147	1.26908061825068	0.894816153156271	1.71182480165613	0.216674688929262	0.592479103200087	1.43186945634874	0.920825507274904	-0.649670270159147	-0.649670270159147	-0.649670270159147	-0.649670270159147	-0.649670270159147	-0.649670270159147	-0.649670270159147	-0.649670270159147	-0.649670270159147	2.23715137387138	-0.649670270159147	-0.649670270159147	1.49187884301761	-0.649670270159147	2.23264964986258	1.64972377448654	2.63291030279723	3.27019157226666	-0.649670270159147	-0.649670270159147	-0.649670270159147	-0.649670270159147	-0.649670270159147	-0.649670270159147	-0.649670270159147	-0.649670270159147	-0.649670270159147	-0.649670270159147	-0.649670270159147	1.77957129249648	-0.649670270159147	-0.649670270159147	2.22928523196873	1.31697657132541	-0.649670270159147	0.999338807697378	-0.649670270159147	-0.649670270159147	1.49805684766693	-0.649670270159147	-0.649670270159147	-0.649670270159147	0.840199705915452	1.48215130753151	-0.649670270159147	-0.649670270159147	-0.649670270159147	-0.649670270159147	-0.649670270159147	-0.649670270159147	-0.649670270159147	-0.649670270159147	-0.649670270159147	2.08957381838967	-0.649670270159147	-0.649670270159147	-0.649670270159147	1.7047770661384	-0.649670270159147	-0.649670270159147	-0.649670270159147	3.04730607594687	1.86144862832975	-0.649670270159147	-0.649670270159147	-0.649670270159147	-0.649670270159147	-0.649670270159147	1.78692574350714	-0.649670270159147	1.28169705662671	1.1601499050403	-0.649670270159147	1.60048000073769	-0.649670270159147	-0.649670270159147	-0.649670270159147	-0.649670270159147	1.34541654697682	-0.649670270159147	1.71525319796152	2.14555712368238	-0.649670270159147	-0.649670270159147	-0.649670270159147	-0.649670270159147	-0.649670270159147	-0.649670270159147	-0.649670270159147	-0.649670270159147	-0.649670270159147	-0.649670270159147	-0.649670270159147	-0.649670270159147	-0.649670270159147	-0.649670270159147	1.30691584244407	-0.649670270159147	-0.649670270159147	-0.649670270159147	1.68193871727625	3.08236016742358	-0.649670270159147	-0.649670270159147	-0.649670270159147	-0.649670270159147	-0.649670270159147	-0.649670270159147	1.87799754549412	1.63106512840779	1.5960160576071	-0.649670270159147	1.51201806211581	1.93156117783636	1.81689236740012	1.43910372985287	-0.649670270159147	1.53336259262863	2.06102715668576	-0.649670270159147	2.81533735106003	-0.649670270159147	-0.649670270159147	1.35438159958857	-0.649670270159147	1.23394294268112	-0.649670270159147	1.98324903366599	1.4302602970876	1.66178786739465	1.56691243518394	2.1283902058305	-0.649670270159147	2.07747917884324	1.39508244060315	-0.649670270159147	-0.649670270159147	1.31074872174178	-0.649670270159147	-0.649670270159147	-0.649670270159147	-0.649670270159147	-0.649670270159147	2.35097853944133	1.30339290880301	-0.649670270159147	2.40372919714434	-0.649670270159147	-0.649670270159147	-0.649670270159147	-0.649670270159147	-0.649670270159147	-0.649670270159147	-0.649670270159147	1.60619181192032	1.3873067793037	1.68949245736675	-0.649670270159147	-0.649670270159147	-0.649670270159147	-0.649670270159147	-0.649670270159147	-0.649670270159147	-0.649670270159147	-0.649670270159147	-0.649670270159147	1.12467681990999	-0.649670270159147	-0.649670270159147	1.72630484004237	-0.649670270159147	1.39932285836445	-0.649670270159147	-0.649670270159147	-0.649670270159147	-0.649670270159147	-0.649670270159147	-0.649670270159147	-0.649670270159147	1.83324476101862	-0.649670270159147	-0.649670270159147	2.12363138246625	1.53677801028419	-0.649670270159147	3.01982555776862	2.58825373054481	1.72584187748019	1.24672524945984	-0.649670270159147	-0.649670270159147	2.20418844646833	-0.649670270159147	-0.649670270159147	1.56026171464464	-0.649670270159147	-0.649670270159147	1.84204005594563	-0.649670270159147	-0.649670270159147	1.68371082087394	1.36816147568304	1.28627946937132	-0.649670270159147	-0.649670270159147	-0.649670270159147	-0.649670270159147	-0.649670270159147	-0.649670270159147	1.45357476116101	-0.649670270159147	-0.649670270159147	1.95621663128361	2.0292740423092	1.95100796130665	-0.649670270159147	-0.649670270159147	1.78201679809272	1.34112133258919	-0.649670270159147	-0.649670270159147	-0.649670270159147	-0.649670270159147	-0.649670270159147	-0.649670270159147	-0.649670270159147	1.4594984162813	-0.649670270159147	-0.649670270159147	-0.649670270159147	1.42654483814328	1.33776132048545	1.96495554644935	-0.649670270159147	-0.649670270159147	-0.649670270159147	-0.649670270159147	-0.649670270159147	1.35313955986809	2.02761773289411	1.21737535397888	1.44872533135717	-0.649670270159147	-0.649670270159147	1.76454088615865	2.66780460827434	-0.649670270159147	2.3431063162548	-0.649670270159147	1.81689236740012	-0.649670270159147	-0.649670270159147	-0.649670270159147	-0.649670270159147	-0.649670270159147	-0.649670270159147	-0.649670270159147	-0.649670270159147	2.46817855578518	1.56221293450838	2.52442988811437	-0.649670270159147	-0.649670270159147	-0.649670270159147	-0.649670270159147	-0.649670270159147	-0.649670270159147	1.54096945815554	-0.649670270159147	1.31816794595562	2.84144290855323	1.4658128810975	1.3571826496783	1.68860074627945	2.06744904146693	-0.649670270159147	-0.649670270159147	-0.649670270159147	-0.649670270159147	-0.649670270159147	0.970015687310324	-0.649670270159147	-0.649670270159147	1.22909892001726	-0.649670270159147	-0.649670270159147	-0.649670270159147	-0.649670270159147	1.15645766351441	1.14596595190985	-0.649670270159147	1.49732786752629	-0.649670270159147	-0.649670270159147	0.972915851282988	-0.649670270159147	1.75854356161127	0.862267280741259	1.11715906783747	1.07128874124254	1.17057867733471	2.72678109728304	0.860277076798598	0.66598150657903	-0.649670270159147	2.17123143902816	1.26026213132415	-0.649670270159147	-0.649670270159147	-0.649670270159147	-0.649670270159147	-0.649670270159147	-0.649670270159147	-0.649670270159147	1.5791623401392	-0.649670270159147	1.48646193064816	1.15034121358899	1.41349441309617	-0.649670270159147	1.28627946937132	1.64545136729643	1.37227451000309	-0.649670270159147	2.48611081503799	-0.649670270159147	-0.649670270159147	-0.649670270159147	1.20555444658557	1.46969338384165	-0.649670270159147	-0.649670270159147	-0.649670270159147	-0.649670270159147	-0.649670270159147	-0.649670270159147	1.58956023691254	-0.649670270159147	0.92619694788878	-0.649670270159147	2.66653428424026	-0.649670270159147	0.619144010352112	0.765328877857264	2.74774244431288	-0.649670270159147	1.91902818503401	2.85428293230046	0.455426198466094	-0.649670270159147	-0.649670270159147	1.52487843889072	-0.649670270159147	-0.649670270159147	1.11203161098205	-0.649670270159147	-0.649670270159147	-0.649670270159147	-0.649670270159147	1.43978759998692	-0.649670270159147	-0.649670270159147	-0.649670270159147	1.25319024991686	-0.649670270159147	-0.649670270159147	-0.649670270159147	-0.649670270159147	-0.649670270159147	-0.649670270159147	-0.649670270159147	-0.649670270159147	2.30653939794251	-0.649670270159147	-0.649670270159147	1.03299603200797	-0.649670270159147	-0.649670270159147	1.29262077283972	1.16212601629029	-0.649670270159147	0.876698616714054	-0.649670270159147	-0.649670270159147	-0.649670270159147	1.84255979610192	-0.649670270159147	-0.649670270159147	1.42992189306861	-0.649670270159147	-0.649670270159147	1.5386808815657	2.01957981813179	1.51424187165515	1.67312617175227	2.90690918330269	2.74077936049714	1.47323549590608	1.6553062772988	1.40720478861051	1.85616667049534	-0.649670270159147	1.09661800423703	-0.649670270159147	-0.649670270159147	-0.649670270159147	-0.649670270159147	-0.649670270159147	1.40852524434273	2.09352560371832	-0.649670270159147	-0.649670270159147	1.33623832230632	1.40194242823502	1.58314803648049	1.28198273600268	-0.649670270159147	-0.649670270159147	1.99371762321079	0.834113101465521	-0.649670270159147	0.745476301200074	-0.649670270159147	-0.649670270159147	1.76694993250866	-0.649670270159147	1.96320194436686	1.36626961734885	1.39508244060315	-0.649670270159147	-0.649670270159147	1.20947599461144	-0.649670270159147	-0.649670270159147	-0.649670270159147	1.1569489885824	-0.649670270159147	1.41648922411201	1.6173049167629	-0.649670270159147	1.97170487328946	-0.649670270159147	2.10413463552349	-0.649670270159147	1.34480164753087	-0.649670270159147	1.62145386793056	1.02298935302441	1.15891728266443	-0.649670270159147	1.92365768807589	2.3916041221586	-0.649670270159147	-0.649670270159147	-0.649670270159147	-0.649670270159147	-0.649670270159147	-0.649670270159147	-0.649670270159147	-0.649670270159147	1.35344990453165	-0.649670270159147	-0.649670270159147	-0.649670270159147	0.802942545657396	-0.649670270159147	-0.649670270159147	-0.649670270159147	1.66700449928055	2.01466335354117	2.21040974486158	-0.649670270159147	-0.649670270159147	-0.649670270159147	1.23529351181409	1.00761356649127	-0.649670270159147	-0.649670270159147	-0.649670270159147	-0.649670270159147	-0.649670270159147	1.49043120641616	-0.649670270159147	-0.649670270159147	-0.649670270159147	-0.649670270159147	-0.649670270159147	-0.649670270159147	-0.649670270159147	2.16194289091745	-0.649670270159147	2.35222650139188	-0.649670270159147	-0.649670270159147	1.47288066562556	-0.649670270159147	2.79436143183879	-0.649670270159147	-0.649670270159147	1.56750152505875	0.611772778946925	-0.649670270159147	1.71938307636709	-0.649670270159147	-0.649670270159147	-0.649670270159147	-0.649670270159147	0.975438551290013	1.5474843533868	-0.649670270159147	-0.649670270159147	-0.649670270159147	-0.649670270159147	1.68726470227431	-0.649670270159147	2.623424284046	-0.649670270159147	2.02823854804326	-0.649670270159147	-0.649670270159147	1.21000027774785	1.25970532412344	-0.649670270159147	-0.649670270159147	1.89509020424959	2.63545266508441	-0.649670270159147	0.317649344769748	0.583171519503072	-0.649670270159147	-0.649670270159147	-0.649670270159147	2.20345881587781	-0.649670270159147	1.76069845114064	-0.649670270159147	-0.649670270159147	1.287428933783	-0.649670270159147	-0.649670270159147	-0.649670270159147	-0.649670270159147	-0.649670270159147	-0.649670270159147	1.50684986758173	-0.649670270159147	-0.649670270159147	1.90415756773502	1.8918125758291	-0.649670270159147	-0.649670270159147	-0.649670270159147	1.39443186052563	-0.649670270159147	-0.649670270159147	1.570058510818	-0.649670270159147	-0.649670270159147	-0.649670270159147	-0.649670270159147	-0.649670270159147	0.860774095442941	-0.649670270159147	-0.649670270159147	1.14499689595468	2.15459136226413	1.70409770051531	-0.649670270159147	-0.649670270159147	-0.649670270159147	-0.649670270159147	-0.649670270159147	-0.649670270159147	-0.649670270159147	-0.649670270159147	-0.649670270159147	1.51016896070695	-0.649670270159147	-0.649670270159147	1.20581530412358	1.19621817665259	-0.649670270159147	-0.649670270159147	1.62980601667889	-0.649670270159147	-0.649670270159147	-0.649670270159147	0.928016588859076	1.25803710509758	-0.649670270159147	-0.649670270159147	-0.649670270159147	-0.649670270159147	-0.649670270159147	-0.649670270159147	-0.649670270159147	-0.649670270159147	-0.649670270159147	-0.649670270159147	-0.649670270159147	-0.649670270159147	-0.649670270159147	-0.649670270159147	1.287428933783	2.15180366745179	2.27034191694099	1.24535611723401	1.04292312353603	2.63608910036041	-0.649670270159147	-0.649670270159147	-0.649670270159147	1.51016896070695	1.30427228809461	1.45635755065953	-0.649670270159147	-0.649670270159147	-0.649670270159147	-0.649670270159147	-0.649670270159147	0.621430475032453	-0.649670270159147	1.63654040871119	1.91414050488078	1.20503297891677	-0.649670270159147	-0.649670270159147	-0.649670270159147	2.41159181077918	1.7825066147699	2.33939625325531	-0.649670270159147	-0.649670270159147	-0.649670270159147	1.48718234174768	-0.649670270159147	-0.649670270159147	2.0690605111109	1.61979213043438	1.54211585230527	1.12208456541689	-0.649670270159147	1.28973252034598	-0.649670270159147	-0.649670270159147	-0.649670270159147	-0.649670270159147	-0.649670270159147	-0.649670270159147	1.02693460500031	-0.649670270159147	-0.649670270159147	-0.649670270159147	-0.649670270159147	-0.649670270159147	-0.649670270159147	-0.649670270159147	-0.649670270159147	0.946655496656908	1.48322706450593	-0.649670270159147	-0.649670270159147	0.772566916840995	-0.649670270159147	1.16534752001773	1.87988280619438	-0.649670270159147	-0.649670270159147	-0.649670270159147	-0.649670270159147	-0.649670270159147	-0.649670270159147	-0.649670270159147	-0.649670270159147	-0.649670270159147	-0.649670270159147	-0.649670270159147	-0.649670270159147	-0.649670270159147	-0.649670270159147	-0.649670270159147	1.31638150035224	1.10739893161535	1.18724185313077	2.16981546480444	1.66178786739465	-0.649670270159147	-0.649670270159147	-0.649670270159147	-0.649670270159147	-0.649670270159147	-0.649670270159147	-0.649670270159147	1.25139707589136	-0.649670270159147	1.4658128810975	1.69351524331662	-0.649670270159147	1.62228581838451	-0.649670270159147	-0.649670270159147	-0.649670270159147	-0.649670270159147	-0.649670270159147	-0.649670270159147	-0.649670270159147	1.51350000813871	-0.649670270159147	-0.649670270159147	-0.649670270159147	1.1846951548232	-0.649670270159147	1.87934380820703	-0.649670270159147	0.823040386073496	0.80339967917547	1.41782347412908	1.38827501679755	1.51721528122938	2.01405038775669	-0.649670270159147	-0.649670270159147	2.03477897169628	2.65390434826132	-0.649670270159147	0.930388987386058	0.875343568264102	1.53766553411224	0.424848731329116	-0.649670270159147	-0.649670270159147	-0.649670270159147	0.854833161022347	1.8296451264979	0.6784287363395	1.47857454918809	1.69217247701039	-0.649670270159147	1.94668707116485	-0.649670270159147	-0.649670270159147	-0.649670270159147	1.43331167260674	1.4944177054144	1.17634695026991	1.88664416159203	-0.649670270159147	1.01270415240187	1.2851315529057	-0.649670270159147	1.60988183634831	1.25998368177818	0.79793444525884	0.441614737034812	1.89372326310871	-0.649670270159147	-0.649670270159147	1.66417534535731	-0.649670270159147	-0.649670270159147	-0.649670270159147	1.21711082403695	0.706453624918628	1.09699779275514	1.97229381944383	0.808141609678424	-0.649670270159147	-0.649670270159147	1.25167270001645	-0.649670270159147	-0.649670270159147	1.8723623841639	0.943298547800143	1.47217141841089	-0.649670270159147	-0.649670270159147	-0.649670270159147	-0.649670270159147	0.88557055671635	2.47695567229498	1.07660008386511	1.26865859818175	0.967896108424473	-0.649670270159147	1.12420487237234	2.12024488328962	-0.649670270159147	1.55850907228328	0.987391687645477	-0.649670270159147	1.05643449770866	-0.649670270159147	-0.649670270159147	0.733848484121912	1.27543627506084	1.287428933783	-0.649670270159147	1.02693460500031	0.949840181082577	-0.649670270159147	-0.649670270159147	-0.649670270159147	2.68370582903234	-0.649670270159147	0.837630357722669	0.890048677028557	1.32866313807338	2.03197103234739	1.06798749423713	1.16485106951867	-0.649670270159147	-0.649670270159147	-0.649670270159147	2.06230847369795	-0.649670270159147	0.719199540900148	1.32550118977612	2.04671658001773	1.43399116256441	1.28944423169977	1.0783786167256	0.872472738530546	1.08891015165441	0.815550150274187	0.847965685527368	-0.649670270159147	1.10762992190753	-0.649670270159147	2.63768167036114	0.92619694788878	1.24754780266413	-0.649670270159147	-0.649670270159147	2.04893018611141	1.02818474027999	-0.649670270159147	-0.649670270159147	0.786392144840164	-0.649670270159147	-0.649670270159147	-0.649670270159147	-0.649670270159147	1.22108766131565	1.03974088081159	0.909313274097334	-0.649670270159147	-0.649670270159147	1.54364656825394	0.900316683156368	1.69150178378729	-0.649670270159147	-0.649670270159147	1.10486248814674	2.8260440071551	1.34788048809517	0.90647859928741	1.07971518507027	-0.649670270159147	-0.649670270159147	-0.649670270159147	1.72399219251327	-0.649670270159147	1.18826275627803	1.70251433877351	-0.649670270159147	0.982273393160793	-0.649670270159147	0.931120523232471	-0.649670270159147	1.63127514080772	1.10027156679903	-0.649670270159147	-0.649670270159147	-0.649670270159147	-0.649670270159147	-0.649670270159147	-0.649670270159147	-0.649670270159147	-0.649670270159147	-0.649670270159147	-0.649670270159147	2.15366134412101	-0.649670270159147	-0.649670270159147	-0.649670270159147	-0.649670270159147	-0.649670270159147	-0.649670270159147	0.916449417024292	0.882486853478166	0.82476855600348	1.13036210391987	1.51331463509381	1.40935152211074	1.01086758131395	0.833794241995192	-0.649670270159147	-0.649670270159147	1.07393987866929	0.984631312508639	0.699784835128935	0.863098211269755	0.529098668647308	-0.649670270159147	0.948527159512487	1.66569771197881	1.19570258939061	0.83315696705452	2.97699757723768	2.34848670103909	1.3689509525914	2.34821016565518	0.876868181525197	0.75362805411827	-0.649670270159147	2.15773599888859	3.34460161022835	1.45288039524857	1.12420487237234	1.60292372947064	-0.649670270159147	-0.649670270159147	-0.649670270159147	0.985025026218311	1.08598294815488	1.49260351725249	0.977774843309823	1.26837736831735	-0.649670270159147	0.998937483309335	1.20373075094596	-0.649670270159147	1.6458777586923	0.789669692817609	-0.649670270159147	-0.649670270159147	-0.649670270159147	-0.649670270159147	0.712396570092177	0.767636431192666	0.683224703730146	1.76085825779974	-0.649670270159147	0.753345259352833	-0.649670270159147	0.662295570624857	-0.649670270159147	1.17082862279354	-0.649670270159147	-0.649670270159147	1.5028093269748	1.33928699056248	-0.649670270159147	0.839717222313675	0.991551500149507	-0.649670270159147	-0.649670270159147	0.949464791431756	-0.649670270159147	-0.649670270159147	-0.649670270159147	1.57836721157523	0.683604904640432	-0.649670270159147	-0.649670270159147	-0.649670270159147	-0.649670270159147	0.839556469514215	2.00854952250412	1.70387134965928	1.21091857444469	2.00348137425702	-0.649670270159147	0.937184024516382	0.655473562569765	-0.649670270159147	1.40522776177279	0.816792810806458	1.72955166031706	1.72692246085252	-0.649670270159147	-0.649670270159147	1.29973850049441	1.33989800847785	2.33816224539624	-0.649670270159147	-0.649670270159147	0.813845195916424	-0.649670270159147	-0.649670270159147	1.17283095848135	0.713193168839105	0.824925879501075	0.840199705915452	0.556008492542606	0.982665861214786	1.68415434972359	0.930754662940562	-0.649670270159147	0.634397840901008	1.88105160307103	1.041118229313	1.93952495489613	1.92239305411889	-0.649670270159147	0.338347375572451	1.42868216637737	-0.649670270159147	-0.649670270159147	1.7849592869987	-0.649670270159147	-0.649670270159147	-0.649670270159147	2.42792396189583	-0.649670270159147	1.58354753054992	-0.649670270159147	-0.649670270159147	1.83944531884726	1.76502223123217	1.32655389034627	1.17458705569036	-0.649670270159147	-0.649670270159147	2.10446784383366	-0.649670270159147	1.43603271222458	-0.649670270159147	-0.649670270159147	1.41548983978017	1.47501171765525	-0.649670270159147	-0.649670270159147	-0.649670270159147	-0.649670270159147	1.21262669365924	-0.649670270159147	0.768359199604811	1.17408492673469	-0.649670270159147	-0.649670270159147	-0.649670270159147	1.19261584713198	1.31727426080889	-0.649670270159147	1.23854381586399	1.81714585854819	1.01229563917923	-0.649670270159147	-0.649670270159147	-0.649670270159147	2.20260818615917	0.987391687645477	-0.649670270159147	-0.649670270159147	0.833316230324149	-0.649670270159147	-0.649670270159147	-0.649670270159147	2.32305183256502	-0.649670270159147	1.20009542586892	2.70598837785198	-0.649670270159147	-0.649670270159147	-0.649670270159147	1.95534672299442	1.18139626595446	-0.649670270159147	-0.649670270159147	-0.649670270159147	-0.649670270159147	0.930754662940562	1.06426299058091	0.912872471602236	1.09752980510207	0.767780921588262	0.784907650977629	1.5616271433906	-0.649670270159147	0.996734030629454	-0.649670270159147	-0.649670270159147	-0.649670270159147	1.40046797178879	-0.649670270159147	1.95360906548067	-0.649670270159147	-0.649670270159147	1.12917432214702	-0.649670270159147	-0.649670270159147	0.877886429580844	0.986207417463222	1.78988265657997	0.985025026218311	0.846502899067486	1.37927905902554	1.05946949390649	-0.649670270159147	1.84672726945498	1.53639790119905	-0.649670270159147	0.970015687310324	2.34296869092596	1.02030173529678	0.925651947912005	-0.649670270159147	2.60501987858125	1.00497998991254	-0.649670270159147	-0.649670270159147	0.725940017472215	-0.649670270159147	1.0217477306348	0.93442160400859	-0.649670270159147	-0.649670270159147	1.56416820969273	-0.649670270159147	-0.649670270159147	1.63022553733651	1.27685513420768	1.65573703718923	1.31757205303569	-0.649670270159147	-0.649670270159147	-0.649670270159147	-0.649670270159147	-0.649670270159147	-0.649670270159147	-0.649670270159147	1.22508364234303	1.76430030052636	-0.649670270159147	-0.649670270159147	0.977969866856305	1.33684720145006	-0.649670270159147	-0.649670270159147	-0.649670270159147	-0.649670270159147	-0.649670270159147	-0.649670270159147	1.90526205308098	-0.649670270159147	1.78963591497228	0.965015546050319	-0.649670270159147	0.981293128207467	1.05254982722278	-0.649670270159147	1.80229742209082	1.30779883786476	-0.649670270159147	1.02485560292878	-0.649670270159147	1.55114487786722	-0.649670270159147	0.954926871856308	-0.649670270159147	-0.649670270159147	1.02818474027999	1.95824922328496	-0.649670270159147	1.13345863204236	1.13083771205131	0.91251575554688	1.57975912551267	-0.649670270159147	-0.649670270159147	-0.649670270159147	-0.649670270159147	0.906125053626886	2.08214845516397	0.82792192838467	-0.649670270159147	1.44115689622439	-0.649670270159147	1.50317591884201	-0.649670270159147	2.14832897509201	2.18000368561958	1.81638557518261	-0.649670270159147	1.90581473712481	1.83685716659478	3.24861912249839	1.59520667728183	1.1897965018483	-0.649670270159147	1.95447753474006	1.12585791408745	-0.649670270159147	-0.649670270159147	-0.649670270159147	-0.649670270159147	0.82871254875007	0.70514047979651	-0.649670270159147	1.45461730755268	1.23990184812625	2.41217636395011	-0.649670270159147	-0.649670270159147	1.97347269951517	-0.649670270159147	-0.649670270159147	0.972141361847267	-0.649670270159147	-0.649670270159147	-0.649670270159147	1.27884552775655	-0.649670270159147	-0.649670270159147	-0.649670270159147	-0.649670270159147	-0.649670270159147	-0.649670270159147	-0.649670270159147	-0.649670270159147	-0.649670270159147	-0.649670270159147	-0.649670270159147	-0.649670270159147	-0.649670270159147	2.0838910210512	-0.649670270159147	-0.649670270159147	1.18749695955955	1.22374951218181	1.2176399683762	-0.649670270159147	-0.649670270159147	-0.649670270159147	1.59318623640496	-0.649670270159147	0.928928129529034	0.692156694110662	0.735772027082096	-0.649670270159147	1.05751705548006	0.838432249424415	-0.649670270159147	-0.649670270159147	-0.649670270159147	2.17821988324823	-0.649670270159147	-0.649670270159147	1.87557869801194	-0.649670270159147	1.06974641188992	1.70886314977814	0.881461939013476	-0.649670270159147	-0.649670270159147	-0.649670270159147	1.21341624777874	1.25415739103282	1.87531028760763	-0.649670270159147	-0.649670270159147	-0.649670270159147	-0.649670270159147	-0.649670270159147	-0.649670270159147	-0.649670270159147	-0.649670270159147	-0.649670270159147	-0.649670270159147	-0.649670270159147	-0.649670270159147	-0.649670270159147	1.19544491708438	-0.649670270159147	-0.649670270159147	-0.649670270159147	-0.649670270159147	-0.649670270159147	-0.649670270159147	1.18800741109224	-0.649670270159147	-0.649670270159147	1.32805997166033	-0.649670270159147	-0.649670270159147	1.24508255882062	2.04861367698171	1.2494702340842	-0.649670270159147	2.05671394143997	1.10589913926799	-0.649670270159147	1.05384254259814	-0.649670270159147	1.59036481869561	-0.649670270159147	0.760451999768539	1.86250829289	-0.649670270159147	0.800206237066101	1.70909065298205	1.94028658333238	1.08418702122961	2.37365296823503	2.10247012507147	0.994337632349565	1.05492146493361	1.20973809459118	-0.649670270159147	-0.649670270159147	1.83970449576079	-0.649670270159147	-0.649670270159147	1.37354393327088	1.94009612423555	-0.649670270159147	1.22454973331047	0.958527667081164	1.89044995809181	0.98956774578386	1.29030938989248	1.26641137210219	1.08373868349044	-0.649670270159147	-0.649670270159147	1.04675933754503	-0.649670270159147	0.660705141475269	1.1356094325812	1.56750152505875	1.01005276006723	1.56887750173624	0.390087827431254	-0.649670270159147	1.50721806762559	-0.649670270159147	-0.649670270159147	-0.649670270159147	-0.649670270159147	-0.649670270159147	2.44780149192855	-0.649670270159147	1.00175127165671	2.10658053877485	1.04292312353603	2.19510238670426	1.2365108945858	0.931120523232471	0.918064870859937	-0.649670270159147	1.5710438160139	2.10697016767317	1.47750424157994	-0.649670270159147	3.83683873361385	-0.649670270159147	2.51800920822761	-0.649670270159147	-0.649670270159147	2.7518227252344	-0.649670270159147	2.63185257730802	-0.649670270159147	-0.649670270159147	3.09871353773514	-0.649670270159147	-0.649670270159147	-0.649670270159147	-0.649670270159147	-0.649670270159147	-0.649670270159147	3.37483461944173	-0.649670270159147	-0.649670270159147	-0.649670270159147	-0.649670270159147	-0.649670270159147	-0.649670270159147	-0.649670270159147	-0.649670270159147	2.8868706942628	-0.649670270159147	-0.649670270159147	2.48393190683016	3.21494885596288	-0.649670270159147	-0.649670270159147	-0.649670270159147	-0.649670270159147	-0.649670270159147	-0.649670270159147	-0.649670270159147	-0.649670270159147	-0.649670270159147	-0.649670270159147	-0.649670270159147	-0.649670270159147	-0.649670270159147	-0.649670270159147	-0.649670270159147	-0.649670270159147	-0.649670270159147	-0.649670270159147	-0.649670270159147	-0.649670270159147	-0.649670270159147	-0.649670270159147	-0.649670270159147	-0.649670270159147	-0.649670270159147	-0.649670270159147	-0.649670270159147	-0.649670270159147	-0.649670270159147	-0.649670270159147	-0.649670270159147	-0.649670270159147	-0.649670270159147	-0.649670270159147	-0.649670270159147	-0.649670270159147	-0.649670270159147	-0.649670270159147	-0.649670270159147	-0.649670270159147	-0.649670270159147	-0.649670270159147	-0.649670270159147	-0.649670270159147	-0.649670270159147	-0.649670270159147	-0.649670270159147	-0.649670270159147	-0.649670270159147	-0.649670270159147	-0.649670270159147	-0.649670270159147	-0.649670270159147	-0.649670270159147	-0.649670270159147	-0.649670270159147	-0.649670270159147	-0.649670270159147	-0.649670270159147	-0.649670270159147	-0.649670270159147	-0.649670270159147	-0.649670270159147	-0.649670270159147	-0.649670270159147	-0.649670270159147	-0.649670270159147	-0.649670270159147	-0.649670270159147	-0.649670270159147	-0.649670270159147	-0.649670270159147	-0.649670270159147	-0.649670270159147	-0.649670270159147	-0.649670270159147	-0.649670270159147	-0.649670270159147	-0.649670270159147	-0.649670270159147	-0.649670270159147	2.93945415177247	-0.649670270159147	-0.649670270159147	-0.649670270159147	-0.649670270159147	-0.649670270159147	-0.649670270159147	-0.649670270159147	-0.649670270159147	-0.649670270159147	-0.649670270159147	-0.649670270159147	-0.649670270159147	-0.649670270159147	-0.649670270159147	-0.649670270159147	-0.649670270159147	-0.649670270159147	-0.649670270159147	-0.649670270159147	-0.649670270159147	-0.649670270159147	-0.649670270159147	-0.649670270159147	-0.649670270159147	-0.649670270159147	-0.649670270159147	-0.649670270159147	-0.649670270159147	-0.649670270159147	-0.649670270159147	-0.649670270159147	-0.649670270159147	-0.649670270159147	-0.649670270159147	-0.649670270159147	-0.649670270159147	3.75041466690638	-0.649670270159147	-0.649670270159147	-0.649670270159147	-0.649670270159147	3.65495188135633	-0.649670270159147	2.83392748648304	-0.649670270159147	-0.649670270159147	-0.649670270159147	-0.649670270159147	-0.649670270159147	-0.649670270159147	-0.649670270159147	-0.649670270159147	-0.649670270159147	-0.649670270159147	-0.649670270159147	-0.649670270159147	-0.649670270159147	-0.649670270159147	-0.649670270159147	-0.649670270159147	-0.649670270159147	-0.649670270159147	-0.649670270159147	-0.649670270159147	3.16522784107246	-0.649670270159147	-0.649670270159147	-0.649670270159147	-0.649670270159147	-0.649670270159147	1.51796012654632	-0.649670270159147	-0.649670270159147	-0.649670270159147	1.23664626892284	2.59404382999959	2.23665028521244	1.14233800496717	0.632178294500179	1.47040070735727	-0.649670270159147	-0.649670270159147	-0.649670270159147	-0.649670270159147	-0.649670270159147	3.89768003839735	-0.649670270159147	-0.649670270159147	-0.649670270159147	-0.649670270159147	3.46176741447433	-0.649670270159147	2.35597859030295	-0.649670270159147	-0.649670270159147	-0.649670270159147	-0.649670270159147	-0.649670270159147	-0.649670270159147	-0.649670270159147	-0.649670270159147	-0.649670270159147	-0.649670270159147	-0.649670270159147	3.38731955070225	-0.649670270159147	-0.649670270159147	-0.649670270159147	-0.649670270159147	-0.649670270159147	-0.649670270159147	1.72214596365787	-0.649670270159147	-0.649670270159147	-0.649670270159147	1.04334842313004	1.82129520791882	-0.649670270159147	-0.649670270159147	-0.649670270159147	-0.649670270159147	-0.649670270159147	-0.649670270159147	-0.649670270159147	-0.649670270159147	-0.649670270159147	-0.649670270159147	-0.649670270159147	3.62227764610822	2.70374153682041	-0.649670270159147	-0.649670270159147	-0.649670270159147	-0.649670270159147	-0.649670270159147	2.30214987060692	1.59723142118477	1.83944531884726	2.72411485127681	-0.649670270159147	-0.649670270159147	3.47511168936768	2.62973992784846	2.23264964986258	-0.649670270159147	-0.649670270159147	2.61037298419504	-0.649670270159147	-0.649670270159147	-0.649670270159147	2.20018140372685	2.73098278756191	-0.649670270159147	-0.649670270159147	-0.649670270159147	-0.649670270159147	-0.649670270159147	-0.649670270159147	2.55112690494224	-0.649670270159147	-0.649670270159147	1.80279720494135	2.28711585942383	-0.649670270159147	2.12702842421463	1.85301051780425	-0.649670270159147	-0.649670270159147	-0.649670270159147	-0.649670270159147	-0.649670270159147	-0.649670270159147	-0.649670270159147	2.6046753412134	3.21494885596288	-0.649670270159147	-0.649670270159147	-0.649670270159147	-0.649670270159147	-0.649670270159147	-0.649670270159147	2.34351929195852	-0.649670270159147	-0.649670270159147	-0.649670270159147	2.05083120310416	-0.649670270159147	-0.649670270159147	-0.649670270159147	-0.649670270159147	-0.649670270159147	-0.649670270159147	-0.649670270159147	-0.649670270159147	-0.649670270159147	-0.649670270159147	-0.649670270159147	-0.649670270159147	-0.649670270159147	-0.649670270159147	-0.649670270159147	-0.649670270159147	-0.649670270159147	-0.649670270159147	2.1462494299568	2.11350328262403	1.68815519541941	3.57175714971383	2.38302094393916	-0.649670270159147	-0.649670270159147	-0.649670270159147	-0.649670270159147	1.74217576243327	-0.649670270159147	1.63485238631065	-0.649670270159147	-0.649670270159147	-0.649670270159147	1.94238392449547	-0.649670270159147	2.32224074757439	2.93132226597486	-0.649670270159147	-0.649670270159147	1.98444021523524	-0.649670270159147	-0.649670270159147	3.42418106193272	-0.649670270159147	-0.649670270159147	-0.649670270159147	-0.649670270159147	-0.649670270159147	-0.649670270159147	-0.649670270159147	-0.649670270159147	-0.649670270159147	-0.649670270159147	1.9119137662653	1.96847153861141	-0.649670270159147	-0.649670270159147	-0.649670270159147	-0.649670270159147	-0.649670270159147	-0.649670270159147	-0.649670270159147	-0.649670270159147	1.2242829073237	-0.649670270159147	1.78152722020224	-0.649670270159147	2.02699727835302	-0.649670270159147	2.72354427468168	3.05423965025147	-0.649670270159147	1.61234979804427	-0.649670270159147	-0.649670270159147	2.00733096123598	-0.649670270159147	-0.649670270159147	-0.649670270159147	1.41449157013669	1.59885432497857	1.42250905605504	-0.649670270159147	-0.649670270159147	-0.649670270159147	-0.649670270159147	-0.649670270159147	0.986207417463222	-0.649670270159147	-0.649670270159147	-0.649670270159147	-0.649670270159147	-0.649670270159147	-0.649670270159147	-0.649670270159147	-0.649670270159147	1.41815734743224	1.26950284880117	1.56612755452568	1.63316731937824	-0.649670270159147	1.20165145746713	-0.649670270159147	-0.649670270159147	-0.649670270159147	-0.649670270159147	2.99506224761149	-0.649670270159147	-0.649670270159147	-0.649670270159147	-0.649670270159147	-0.649670270159147	1.91693065215341	-0.649670270159147	-0.649670270159147	-0.649670270159147	2.56603836873963	-0.649670270159147	2.75650271093708	2.427479505728	2.61714184832721	2.09286597131771	-0.649670270159147	3.41560735996285	-0.649670270159147	2.94422234883737	-0.649670270159147	-0.649670270159147	1.7751843462221	2.05783052282674	-0.649670270159147	-0.649670270159147	-0.649670270159147	2.26609077168466	2.33610853230647	2.91922307907078	-0.649670270159147	-0.649670270159147	-0.649670270159147	2.42392998890418	3.09871353773514	-0.649670270159147	3.46996326871467	-0.649670270159147	-0.649670270159147	-0.649670270159147	-0.649670270159147	2.20528379260413	2.61193162433414	-0.649670270159147	3.11580128088885	-0.649670270159147	-0.649670270159147	-0.649670270159147	-0.649670270159147	2.10613541952182	-0.649670270159147	-0.649670270159147	-0.649670270159147	-0.649670270159147	-0.649670270159147	2.17572739310876	-0.649670270159147	-0.649670270159147	-0.649670270159147	-0.649670270159147	-0.649670270159147	1.62645643051646	-0.649670270159147	-0.649670270159147	2.03509142042517	-0.649670270159147	-0.649670270159147	1.46933992763358	-0.649670270159147	-0.649670270159147	-0.649670270159147	1.36658464453002	-0.649670270159147	-0.649670270159147	1.41615597201817	2.12770910277658	1.31489561680019	-0.649670270159147	-0.649670270159147	-0.649670270159147	-0.649670270159147	-0.649670270159147	-0.649670270159147	-0.649670270159147	-0.649670270159147	-0.649670270159147	-0.649670270159147	-0.649670270159147	3.25267286725449	1.63106512840779	1.36721503773847	2.12907173384412	1.40030429392632	0.835390021924143	0.558061015644921	2.05178297520681	0.894033825660488	2.18878619402079	-0.649670270159147	-0.649670270159147	-0.649670270159147	-0.649670270159147	-0.649670270159147	-0.649670270159147	1.97849768800203	-0.649670270159147	2.18501371352712	-0.649670270159147	-0.649670270159147	1.5883546418483	2.16793032524249	1.24508255882062	-0.649670270159147	-0.649670270159147	-0.649670270159147	-0.649670270159147	-0.649670270159147	-0.649670270159147	-0.649670270159147	-0.649670270159147	1.78643376867641	1.71846383002538	-0.649670270159147	-0.649670270159147	-0.649670270159147	-0.649670270159147	-0.649670270159147	-0.649670270159147	2.24141972483778	-0.649670270159147	-0.649670270159147	1.35874266780542	-0.649670270159147	-0.649670270159147	-0.649670270159147	-0.649670270159147	1.69485985304369	2.48113641042951	-0.649670270159147	2.3085402781909	-0.649670270159147	-0.649670270159147	-0.649670270159147	2.61297185050384	2.01405038775669	-0.649670270159147	3.90164554359086	-0.649670270159147	-0.649670270159147	2.78496618425032	-0.649670270159147	-0.649670270159147	-0.649670270159147	-0.649670270159147	1.66874962022896	2.8215028784992	-0.649670270159147	-0.649670270159147	-0.649670270159147	-0.649670270159147	-0.649670270159147	-0.649670270159147	1.9191681709977	2.00854952250412	-0.649670270159147	2.65211086577333	-0.649670270159147	-0.649670270159147	-0.649670270159147	4.0984059154158	-0.649670270159147	-0.649670270159147	-0.649670270159147	-0.649670270159147	1.53298387297508	-0.649670270159147	-0.649670270159147	-0.649670270159147	-0.649670270159147	-0.649670270159147	-0.649670270159147	-0.649670270159147	-0.649670270159147	2.40809069673675	-0.649670270159147	-0.649670270159147	-0.649670270159147	3.28795076383217	2.23414820873037	2.18573128962535	-0.649670270159147	-0.649670270159147	-0.649670270159147	-0.649670270159147	-0.649670270159147	-0.649670270159147	-0.649670270159147	-0.649670270159147	-0.649670270159147	3.42948516471687	-0.649670270159147	2.15110784830332	-0.649670270159147	1.3767255111892	1.60742023563028	-0.649670270159147	-0.649670270159147	-0.649670270159147	-0.649670270159147	1.54402963911088	-0.649670270159147	-0.649670270159147	-0.649670270159147	-0.649670270159147	1.32115359529399	-0.649670270159147	-0.649670270159147	-0.649670270159147	1.34203995490303	1.68548614585891	1.41084075124846	-0.649670270159147	2.65103606146782	-0.649670270159147	-0.649670270159147	1.789389233847	-0.649670270159147	-0.649670270159147	-0.649670270159147	-0.649670270159147	1.98981719448946	-0.649670270159147	-0.649670270159147	1.60783006186718	-0.649670270159147	-0.649670270159147	1.45149325637858	2.93718997039325	-0.649670270159147	-0.649670270159147	-0.649670270159147	1.69396324152033	1.728158860805	-0.649670270159147	-0.649670270159147	2.68886842329566	1.28027009695905	-0.649670270159147	-0.649670270159147	1.79012945869568	-0.649670270159147	1.80680439358489	-0.649670270159147	-0.649670270159147	-0.649670270159147	-0.649670270159147	2.18143280521232	-0.649670270159147	-0.649670270159147	-0.649670270159147	-0.649670270159147	-0.649670270159147	-0.649670270159147	1.36061836161132	-0.649670270159147	1.64459914901275	2.34104367911388	-0.649670270159147	-0.649670270159147	-0.649670270159147	-0.649670270159147	2.43864240491499	-0.649670270159147	-0.649670270159147	-0.649670270159147	2.75767552259638	1.34664764784522	1.31163566265509	-0.649670270159147	-0.649670270159147	-0.649670270159147	-0.649670270159147	-0.649670270159147	2.81165283800065	-0.649670270159147	-0.649670270159147	1.67840413429704	1.23718798571471	0.886429535121604	-0.649670270159147	1.37513328753874	-0.649670270159147	1.28944423169977	1.77033237528719	0.920765380754184	1.58374734078757	-0.649670270159147	1.3288139952974	2.86618927089151	1.22561789442454	1.89454321101046	2.35542194705227	-0.649670270159147	-0.649670270159147	1.13465280698177	-0.649670270159147	-0.649670270159147	-0.649670270159147	1.19621817665259	0.996734030629454	0.651970273894516	2.03031054099287	1.70727209891768	1.97565710722113	-0.649670270159147	-0.649670270159147	-0.649670270159147	-0.649670270159147	-0.649670270159147	-0.649670270159147	-0.649670270159147	-0.649670270159147	-0.649670270159147	-0.649670270159147	-0.649670270159147	-0.649670270159147	-0.649670270159147	-0.649670270159147	-0.649670270159147	-0.649670270159147	2.24091671902926	-0.649670270159147	-0.649670270159147	-0.649670270159147	-0.649670270159147	-0.649670270159147	-0.649670270159147	-0.649670270159147	-0.649670270159147	-0.649670270159147	-0.649670270159147	-0.649670270159147	-0.649670270159147	-0.649670270159147	-0.649670270159147	-0.649670270159147	-0.649670270159147	-0.649670270159147	-0.649670270159147	-0.649670270159147	-0.649670270159147	-0.649670270159147	-0.649670270159147	-0.649670270159147	-0.649670270159147	-0.649670270159147	-0.649670270159147	-0.649670270159147	-0.649670270159147	-0.649670270159147	-0.649670270159147	-0.649670270159147	-0.649670270159147	-0.649670270159147	-0.649670270159147	-0.649670270159147	-0.649670270159147	-0.649670270159147	-0.649670270159147	-0.649670270159147	-0.649670270159147	-0.649670270159147	-0.649670270159147	-0.649670270159147	-0.649670270159147	-0.649670270159147	-0.649670270159147	-0.649670270159147	-0.649670270159147	-0.649670270159147	-0.649670270159147	-0.649670270159147	-0.649670270159147	-0.649670270159147	-0.649670270159147	-0.649670270159147	-0.649670270159147	-0.649670270159147	-0.649670270159147	-0.649670270159147	2.33775120636616	-0.649670270159147	-0.649670270159147	-0.649670270159147	-0.649670270159147	-0.649670270159147	-0.649670270159147	-0.649670270159147	-0.649670270159147	-0.649670270159147	-0.649670270159147	-0.649670270159147	-0.649670270159147	-0.649670270159147	-0.649670270159147	-0.649670270159147	-0.649670270159147	-0.649670270159147	-0.649670270159147	-0.649670270159147	-0.649670270159147	-0.649670270159147	-0.649670270159147	-0.649670270159147	-0.649670270159147	-0.649670270159147	-0.649670270159147	-0.649670270159147	-0.649670270159147	-0.649670270159147	-0.649670270159147	-0.649670270159147	-0.649670270159147	-0.649670270159147	-0.649670270159147	-0.649670270159147	3.23710666268174	-0.649670270159147	-0.649670270159147	-0.649670270159147	-0.649670270159147	-0.649670270159147	-0.649670270159147	-0.649670270159147	-0.649670270159147	-0.649670270159147	-0.649670270159147	-0.649670270159147	-0.649670270159147	-0.649670270159147	-0.649670270159147	-0.649670270159147	-0.649670270159147	-0.649670270159147	-0.649670270159147	-0.649670270159147	-0.649670270159147	-0.649670270159147	-0.649670270159147	-0.649670270159147	-0.649670270159147	-0.649670270159147	-0.649670270159147	-0.649670270159147	-0.649670270159147	-0.649670270159147	-0.649670270159147	-0.649670270159147	-0.649670270159147	-0.649670270159147	-0.649670270159147	-0.649670270159147	-0.649670270159147	-0.649670270159147	-0.649670270159147	-0.649670270159147	-0.649670270159147	-0.649670270159147	-0.649670270159147	-0.649670270159147	-0.649670270159147	-0.649670270159147	-0.649670270159147	-0.649670270159147	-0.649670270159147	-0.649670270159147	-0.649670270159147	-0.649670270159147	-0.649670270159147	-0.649670270159147	-0.649670270159147	-0.649670270159147	-0.649670270159147	-0.649670270159147	-0.649670270159147	-0.649670270159147	-0.649670270159147	-0.649670270159147	-0.649670270159147	-0.649670270159147	-0.649670270159147	-0.649670270159147	-0.649670270159147	-0.649670270159147	-0.649670270159147	-0.649670270159147	-0.649670270159147	-0.649670270159147	-0.649670270159147	-0.649670270159147	-0.649670270159147	-0.649670270159147	-0.649670270159147	-0.649670270159147	-0.649670270159147	-0.649670270159147	-0.649670270159147	-0.649670270159147	-0.649670270159147	-0.649670270159147	-0.649670270159147	-0.649670270159147	-0.649670270159147	-0.649670270159147	-0.649670270159147	-0.649670270159147	-0.649670270159147	-0.649670270159147	-0.649670270159147	-0.649670270159147	-0.649670270159147	-0.649670270159147	-0.649670270159147	-0.649670270159147	-0.649670270159147	-0.649670270159147	-0.649670270159147	-0.649670270159147	-0.649670270159147	-0.649670270159147	-0.649670270159147	-0.649670270159147	-0.649670270159147	-0.649670270159147	-0.649670270159147	-0.649670270159147	-0.649670270159147	-0.649670270159147	-0.649670270159147	-0.649670270159147	-0.649670270159147	-0.649670270159147	-0.649670270159147	-0.649670270159147	-0.649670270159147	-0.649670270159147	-0.649670270159147	-0.649670270159147	-0.649670270159147	-0.649670270159147	2.44719867681447	-0.649670270159147	-0.649670270159147	-0.649670270159147	-0.649670270159147	2.52571824136901	-0.649670270159147	-0.649670270159147	2.03571659172416	2.00611379505196	1.81486671718945	-0.649670270159147	-0.649670270159147	1.68326749336077	-0.649670270159147	-0.649670270159147	2.75861458547565	1.9934170798775	-0.649670270159147	1.83453343573263	-0.649670270159147	2.91566060152324	-0.649670270159147	1.25002030954253	-0.649670270159147	-0.649670270159147	-0.649670270159147	1.54096945815554	-0.649670270159147	1.19287263263328	-0.649670270159147	-0.649670270159147	-0.649670270159147	-0.649670270159147	-0.649670270159147	-0.649670270159147	1.45253341153995	-0.649670270159147	2.89242274114949	-0.649670270159147	-0.649670270159147	-0.649670270159147	-0.649670270159147	0.941625850876864	0.763316373721542	-0.649670270159147	1.02901930637378	1.50998425369904	-0.649670270159147	1.02818474027999	-0.649670270159147	-0.649670270159147	-0.649670270159147	-0.649670270159147	-0.649670270159147	0.955494245329485	1.76984846862301	0.812762450848502	1.26081930629114	1.61482414877131	-0.649670270159147	-0.649670270159147	1.39378175662323	1.21526147545647	1.11832903748039	-0.649670270159147	-0.649670270159147	-0.649670270159147	-0.649670270159147	-0.649670270159147	-0.649670270159147	-0.649670270159147	-0.649670270159147	-0.649670270159147	0.670557948852514	0.717324838089873	-0.649670270159147	-0.649670270159147	-0.649670270159147	0.903244294419764	0.16477224894256	1.50675784049497	0.42155976587503	-0.649670270159147	1.69094322359442	-0.649670270159147	-0.649670270159147	0.95511594758899	0.178818567239951	0.0925613852322412	1.16305398198796	0.119349151932701	0.58670756056498	-0.174061067085077	0.00152863854625854	-0.649670270159147	-0.649670270159147	1.04334842313004	-0.649670270159147	0.946281738890213	1.62374347098521	-0.649670270159147	-0.649670270159147	-0.649670270159147	-0.649670270159147	1.52450315544501	-0.649670270159147	-0.649670270159147	0.620972484000294	-0.649670270159147	-0.649670270159147	0.46169220960853	-0.649670270159147	0.983647938083403	-0.649670270159147	-0.649670270159147	0.588348204758397	0.413310368957458	0.204183758803158	-0.649670270159147	0.588890085056551	-0.649670270159147	-0.649670270159147	-0.649670270159147	-0.649670270159147	-0.649670270159147	1.24221557361535	-0.649670270159147	-0.649670270159147	0.51673219784416	-0.649670270159147	-0.649670270159147	0.483096794366138	-0.649670270159147	-0.649670270159147	0.181886610954704	0.159898844514325	1.90692098931913	0.616525321619689	-0.649670270159147	-0.649670270159147	0.512638739295446	0.718864369624755	1.59753550487053	-0.649670270159147	-0.649670270159147	0.423482462252318	-0.649670270159147	-0.649670270159147	-0.649670270159147	-0.649670270159147	-0.649670270159147	-0.649670270159147	0.817259394901077	1.27072380987816	0.265304161046702	0.261056834759868	-0.649670270159147	0.145803445778252	-0.649670270159147	-0.649670270159147	-0.649670270159147	-0.649670270159147	0.249333093445917	0.0770162973791027	0.746594643344134	-0.649670270159147	-0.649670270159147	-0.649670270159147	-0.649670270159147	-0.649670270159147	-0.649670270159147	-0.649670270159147	-0.649670270159147	-0.649670270159147	-0.649670270159147	0.956819825451145	-0.649670270159147	-0.649670270159147	0.431164289069262	0.932952601042707	0.371719241562567	-0.649670270159147	0.594938790677863	1.11373707938636	1.73853570398646	-0.0928240990966592	0.486160737779845	-0.649670270159147	-0.649670270159147	-0.649670270159147	2.52121516529857	-0.649670270159147	-0.649670270159147	-0.649670270159147	-0.649670270159147	-0.649670270159147	-0.649670270159147	0.373532982254763	-0.649670270159147	-0.649670270159147	-0.649670270159147	-0.649670270159147	-0.649670270159147	0.182123579865641	-0.649670270159147	0.648846332449946	0.536671591262564	0.49877715825925	-0.649670270159147	0.432061180578153	-0.649670270159147	-0.649670270159147	0.00871447278425904	0.217500129252186	0.749047727401719	-0.649670270159147	0.222225742747388	-0.649670270159147	-0.649670270159147	-0.649670270159147	-0.649670270159147	0.399034781600691	0.277582958912352	0.327984138005067	-0.0155263556455919	0.222539183113827	0.0303606202172043	-0.649670270159147	0.0710957083722763	0.0891973526224027	0.742596112933723	-0.649670270159147	-0.649670270159147	-0.649670270159147	-0.649670270159147	-0.649670270159147	-0.649670270159147	0.851063978052838	-0.649670270159147	-0.649670270159147	1.43076814187745	-0.649670270159147	-0.649670270159147	-0.649670270159147	0.802790236662744	1.73327540183136	0.735084390618729	1.18787976836189	0.51740144217706	-0.649670270159147	-0.649670270159147	-0.649670270159147	0.31526175056138	0.163367261533373	0.404805179542278	-0.649670270159147	-0.649670270159147	0.764034419571174	-0.649670270159147	-0.649670270159147	1.55812003967886	-0.649670270159147	-0.649670270159147	-0.649670270159147	-0.649670270159147	0.195716688306046	0.612223774495844	-0.649670270159147	-0.649670270159147	-0.649670270159147	-0.649670270159147	0.698745093356897	1.29879090058999	0.326927184979866	0.765184923524389	-0.649670270159147	-0.649670270159147	-0.649670270159147	-0.649670270159147	-0.649670270159147	1.20464209447699	-0.649670270159147	1.50134441462115	-0.649670270159147	-0.649670270159147	0.582527645959411	-0.649670270159147	-0.649670270159147	0.656564868029135	0.705665411996103	-0.649670270159147	-0.649670270159147	-0.649670270159147	0.48058651364476	1.32580183077127	-0.649670270159147	-0.649670270159147	-0.649670270159147	0.636390672665422	0.536572585748294	0.28409128825763	-0.649670270159147	-0.649670270159147	-0.649670270159147	-0.649670270159147	-0.649670270159147	-0.649670270159147	0.365745207053384	-0.649670270159147	0.446206283278982	-0.649670270159147	1.36354410206915	1.03352083324186	0.299505457183953	-0.649670270159147	-0.649670270159147	0.366317856710293	0.187516267750124	-0.649670270159147	-0.649670270159147	0.229865985679492	-0.649670270159147	-0.649670270159147	-0.649670270159147	0.940698231790895	-0.649670270159147	-0.649670270159147	0.785649485120054	-0.649670270159147	1.17874147674755	1.94081052468433	-0.649670270159147	-0.649670270159147	0.806455176086043	-0.649670270159147	0.637095592555033	-0.649670270159147	0.790117878700233	1.48071892710327	-0.649670270159147	0.289414938797651	-0.649670270159147	1.44993525820913	0.176100459204145	0.569587766969138	0.368075774972292	-0.649670270159147	0.693700723068687	0.895599343199259	0.831884190089208	1.05481350470186	0.485618780924756	-0.649670270159147	-0.649670270159147	0.732204276302116	0.871209919434778	-0.649670270159147	-0.649670270159147	-0.649670270159147	-0.649670270159147	-0.649670270159147	-0.649670270159147	0.218534205936602	0.955178983665898	0.233818476502739	0.109783075415976	1.54374232125861	-0.649670270159147	-0.649670270159147	0.939278174424775	0.46698546366098	-0.649670270159147	-0.0941406807503464	0.207498528299193	1.79789338717265	1.14588515259905	1.42292860451494	0.649385874631501	-0.649670270159147	-0.649670270159147	0.0301407625884101	-0.649670270159147	1.36343944325044	2.23846780196302	0.877377121345785	-0.649670270159147	-0.649670270159147	-0.649670270159147	-0.649670270159147	-0.649670270159147	-0.649670270159147	-0.649670270159147	-0.649670270159147	1.12337963696793	0.490151713070347	-0.649670270159147	-0.649670270159147	-0.649670270159147	-0.649670270159147	0.536473597612708	1.0732762461856	-0.649670270159147	-0.649670270159147	0.108643608733205	-0.649670270159147	-0.649670270159147	0.324360745580393	-0.649670270159147	-0.649670270159147	-0.649670270159147	-0.649670270159147	1.30885963093605	0.479068089714359	-0.649670270159147	-0.649670270159147	0.729745789098304	-0.649670270159147	1.03699360079833	-0.649670270159147	1.1569489885824	1.78266994009406	-0.649670270159147	-0.649670270159147	-0.649670270159147	0.623725687017829	-0.649670270159147	-0.649670270159147	0.554780502410642	-0.649670270159147	-0.649670270159147	0.41884820459836	0.529587330250937	0.216262574100621	-0.649670270159147	0.321155965033296	0.818661070994018	0.754831296789083	0.173261416157091	-0.649670270159147	0.0462833437720363	0.0376337548353234	0.436569033794815	0.393329712570967	-0.649670270159147	-0.649670270159147	-0.649670270159147	0.682844733717013	0.401181359323075	-0.649670270159147	1.14185551507402	-0.649670270159147	0.238349618509447	0.407287386773944	0.253019311911524	0.98686511306439	0.148887324837323	-0.649670270159147	0.494355645019246	0.296529019628932	1.09897565539877	0.226529579176433	0.742827913939692	0.867351402445008	0.190215424691544	-0.649670270159147	-0.649670270159147	-0.0402680734535266	-0.324719869915036	0.322984590683666	-0.649670270159147	-0.649670270159147	-0.649670270159147	-0.649670270159147	-0.649670270159147	-0.649670270159147	-0.649670270159147	-0.649670270159147	-0.649670270159147	-0.649670270159147	-0.649670270159147	1.88881718506489	1.74453128786217	-0.649670270159147	-0.649670270159147	-0.649670270159147	-0.649670270159147	-0.649670270159147	-0.649670270159147	0.808909563033161	-0.649670270159147	0.755469203811622	-0.649670270159147	1.58674956148857	1.2128897946485	-0.649670270159147	1.83909985205489	0.684619904260361	-0.649670270159147	0.967511383135868	-0.649670270159147	-0.649670270159147	0.671800646161788	1.42587094705405	-0.649670270159147	-0.649670270159147	-0.649670270159147	0.619714809344316	-0.649670270159147	-0.649670270159147	-0.649670270159147	0.636273265658049	-0.649670270159147	-0.649670270159147	0.731793877491147	0.928016588859076	1.32821072390638	0.908071721636162	0.841165687801924	0.615163587518845	-0.649670270159147	-0.649670270159147	0.545754467666472	-0.649670270159147	1.87961327196143	0.503048206759116	2.19389652091234	-0.649670270159147	-0.649670270159147	-0.649670270159147	0.771403490835462	-0.649670270159147	-0.649670270159147	-0.649670270159147	-0.649670270159147	-0.649670270159147	-0.649670270159147	0.494998225059958	-0.649670270159147	0.806149003415818	1.81875277581666	-0.649670270159147	-0.649670270159147	-0.649670270159147	0.713591841548151	-0.649670270159147	-0.649670270159147	-0.649670270159147	-0.649670270159147	1.50556232196582	-0.649670270159147	-0.649670270159147	-0.649670270159147	-0.649670270159147	-0.649670270159147	-0.649670270159147	-0.649670270159147	1.15682612928825	0.849594638178615	1.72804288263473	0.222852855263864	-0.649670270159147	-0.0757173815747618	-0.649670270159147	-0.649670270159147	-0.649670270159147	-0.649670270159147	-0.649670270159147	1.54288089700129	0.782933451612406	0.665919893824286	-0.649670270159147	-0.649670270159147	-0.649670270159147	2.24431640748253	3.49947706626236	-0.649670270159147	-0.649670270159147	-0.649670270159147	-0.649670270159147	-0.649670270159147	2.40750820939038	1.71571122008411	1.05556954403628	1.94267025146895	1.34695569468047	-0.649670270159147	-0.649670270159147	-0.649670270159147	-0.649670270159147	-0.649670270159147	-0.649670270159147	-0.649670270159147	0.846340558039757	1.85222299772773	1.91951821829673	1.15947173020211	-0.649670270159147	0.98522196114948	1.32987073167186	-0.649670270159147	1.76839815090233	0.898041467228712	-0.649670270159147	-0.649670270159147	1.70591038693228	-0.649670270159147	-0.649670270159147	-0.649670270159147	1.4841244942502	-0.649670270159147	-0.649670270159147	-0.649670270159147	-0.649670270159147	-0.649670270159147	-0.649670270159147	-0.649670270159147	-0.649670270159147	1.07438261512825	-0.649670270159147	-0.649670270159147	-0.649670270159147	0.745336643363304	0.57665838483779	0.947965157075993	-0.649670270159147	-0.649670270159147	-0.649670270159147	-0.649670270159147	-0.649670270159147	-0.649670270159147	-0.649670270159147	1.36753040390124	1.21341624777874	-0.649670270159147	-0.649670270159147	-0.649670270159147	-0.649670270159147	-0.649670270159147	0.699134796175538	1.45984807240752	-0.649670270159147	-0.649670270159147	0.902950991909577	-0.649670270159147	1.86250829289	1.69530846668517	-0.649670270159147	-0.649670270159147	-0.649670270159147	1.2882920500199	-0.649670270159147	-0.649670270159147	0.986207417463222	-0.649670270159147	0.971174388674726	-0.649670270159147	1.54517979391186	2.54668990028396	1.14936687519255	2.16487383857141	1.31757205303569	1.77057441637082	0.629038159721184	0.759309735469317	-0.649670270159147	-0.649670270159147	-0.649670270159147	-0.649670270159147	-0.649670270159147	0.805766482623905	-0.649670270159147	-0.649670270159147	-0.649670270159147	-0.649670270159147	-0.649670270159147	-0.649670270159147	1.67818364755776	-0.649670270159147	-0.649670270159147	-0.649670270159147	-0.649670270159147	-0.649670270159147	1.73654519726702	-0.649670270159147	0.80676148756467	-0.649670270159147	-0.649670270159147	3.23997516069655	0.927834418507989	0.96424929243817	-0.649670270159147	-0.649670270159147	-0.649670270159147	-0.649670270159147	1.72769502968764	-0.649670270159147	-0.649670270159147	-0.649670270159147	-0.649670270159147	-0.649670270159147	-0.649670270159147	-0.649670270159147	1.17258039665399	1.21131244271321	0.987984528854157	0.952661758290866	1.93553548042352	1.54844626337098	0.786243546779399	0.640277904534816	1.65919002864059	-0.649670270159147	0.996734030629454	-0.649670270159147	-0.649670270159147	-0.649670270159147	-0.649670270159147	1.67598151864136	0.835709623236578	-0.649670270159147	-0.649670270159147	1.00255715181465	-0.649670270159147	-0.649670270159147	-0.649670270159147	-0.649670270159147	-0.649670270159147	0.641697633214863	0.450753777524754	-0.649670270159147	0.49389712205561	0.533315124630487	-0.649670270159147	-0.649670270159147	-0.649670270159147	0.780915950243174	-0.649670270159147	0.594117751708686	1.65201013688934	-0.649670270159147	-0.649670270159147	0.70017517943862	-0.649670270159147	-0.649670270159147	0.104159202601707	0.594993567345676	0.49554961051734	1.58889027276789	-0.649670270159147	-0.649670270159147	-0.649670270159147	-0.649670270159147	1.16468565357372	0.0867500993756211	-0.649670270159147	0.93663069916811	-0.649670270159147	-0.649670270159147	-0.0452555815778128	-0.649670270159147	0.38478056309216	1.66874962022896	-0.649670270159147	0.306905465535405	-0.649670270159147	0.430919951460882	0.443863738794984	0.390162982078877	-0.649670270159147	-0.649670270159147	-0.649670270159147	0.672672016543707	0.409157042321382	0.289658412633795	0.840843543384775	0.680948339331775	-0.649670270159147	0.324360745580393	0.223376157972709	-0.649670270159147	0.447129438634753	-0.11987472418997	0.305012823244942	-0.649670270159147	0.348319306070642	0.726957216772579	0.163865236661742	-0.649670270159147	-0.649670270159147	0.780621218364664	1.08228336027906	-0.649670270159147	0.775192122215387	1.00074513593774	0.372951857776254	-0.649670270159147	-0.649670270159147	0.621201435806411	1.33492054579098	-0.649670270159147	-0.649670270159147	0.00906768879608775	1.52823591554058	-0.0516895863091298	-0.649670270159147	-0.649670270159147	-0.649670270159147	-0.649670270159147	-0.649670270159147	-0.649670270159147	-0.649670270159147	0.416863517388933	-0.649670270159147	-0.649670270159147	0.494355645019246	-0.649670270159147	0.458421209396603	0.80783467231271	-0.649670270159147	-0.649670270159147	-0.649670270159147	-0.649670270159147	-0.649670270159147	0.312182436126739	1.38013188511123	1.99582381609051	0.816481932569107	0.956062057933737	-0.649670270159147	-0.649670270159147	0.816326546759043	-0.649670270159147	1.33395881779589	1.43842037749472	0.832838551363724	-0.649670270159147	0.524622871673865	0.469783399750425	0.466462478365496	-0.649670270159147	1.30134452184985	-0.649670270159147	1.21989260694976	1.16696308685321	-0.649670270159147	-0.649670270159147	0.410642078577707	0.811218665134936	-0.649670270159147	-0.649670270159147	-0.649670270159147	0.530272172432136	-0.649670270159147	0.589541003259696	-0.649670270159147	0.714123792879223	-0.649670270159147	-0.649670270159147	1.69665554106347	1.01025638287587	-0.649670270159147	-0.649670270159147	-0.649670270159147	-0.649670270159147	0.719065451337915	-0.649670270159147	0.416546680084907	0.500444479553867	-0.649670270159147	0.879331474037584	0.389937552021027	-0.649670270159147	0.46177856123454	-0.649670270159147	-0.649670270159147	-0.649670270159147	-0.649670270159147	-0.649670270159147	0.497483852918808	-0.649670270159147	0.524719791822288	-0.649670270159147	-0.649670270159147	1.04750750015087	0.878906153013777	0.156816429599321	0.385599125435671	-0.649670270159147	0.102805112109051	-0.649670270159147	-0.649670270159147	0.350810297090081	0.296529019628932	0.683034689875349	0.0455924325189182	-0.649670270159147	-0.649670270159147	-0.649670270159147	0.313463010278389	0.661866974531285	0.232800164704292	1.5299596454792	-0.649670270159147	-0.649670270159147	-0.649670270159147	-0.649670270159147	0.368039835960863	-0.649670270159147	-0.649670270159147	-0.649670270159147	-0.649670270159147	-0.649670270159147	-0.649670270159147	-0.649670270159147	-0.649670270159147	0.349148206259503	0.572110618749799	1.34311290678393	-0.649670270159147	0.408221354389098	1.77265838850894	1.60537374066366	-0.649670270159147	-0.649670270159147	0.225791687383399	0.143001470799332	-0.649670270159147	1.21772819195088	0.273746203183526	0.197484874368062	-0.649670270159147	-0.649670270159147	-0.649670270159147	-0.649670270159147	-0.649670270159147	-0.649670270159147	0.314843566751219	-0.649670270159147	-0.649670270159147	1.09003891947613	0.21957082074316	0.383073363810023	-0.649670270159147	-0.649670270159147	-0.649670270159147	-0.649670270159147	-0.649670270159147	0.570217449178843	1.23030728924029	0.37150204130585	-0.649670270159147	-0.649670270159147	-0.649670270159147	0.498222510323506	2.21990001207462	-0.649670270159147	-0.649670270159147	-0.649670270159147	1.07084776304733	0.874328993650086	0.891172646383621	0.763603498108788	0.301375576835375	-0.649670270159147	0.629908782260045	0.15877924361921	-0.649670270159147	0.401642530659131	0.255324958558367	0.514634095152638	-0.649670270159147	-0.649670270159147	0.229440867083137	-0.649670270159147	0.179053746198058	-0.649670270159147	0.723167855763636	-0.649670270159147	-0.649670270159147	-0.649670270159147	0.457392438904836	0.75681793920613	0.390087827431254	0.170903102537294	0.697318235658106	0.238458085906792	0.398499562196481	0.280855234550159	0.921396959631587	-0.649670270159147	0.187324151716579	0.539649861620286	0.116814301228927	-0.649670270159147	-0.649670270159147	-0.649670270159147	1.09585897731484	0.548376528770551	0.548477619134337	-0.649670270159147	-0.649670270159147	-0.649670270159147	-0.649670270159147	-0.649670270159147	-0.649670270159147	-0.649670270159147	0.33882076742057	0.630664339102868	0.822413044210928	0.276694636983094	0.319269516390772	-0.649670270159147	-0.649670270159147	-0.649670270159147	-0.649670270159147	-0.649670270159147	-0.649670270159147	-0.649670270159147	0.1600782754765	-0.649670270159147	0.618744774440734	0.765688901285866	0.831486931197791	-0.649670270159147	-0.649670270159147	0.688121559187179	2.36330977010265	1.37800136189681	-0.649670270159147	-0.649670270159147	-0.649670270159147	-0.649670270159147	0.954926871856308	-0.649670270159147	-0.649670270159147	-0.649670270159147	1.29522857317916	0.940698231790895	1.06930630855071	-0.649670270159147	-0.649670270159147	1.85266043406183	-0.649670270159147	-0.649670270159147	1.18367869248302	1.15302673722502	0.613126790453279	1.46510910691919	2.18053938877148	1.20295040069844	1.00296041627262	-0.649670270159147	-0.649670270159147	1.39394423798935	-0.649670270159147	1.90765914655401	1.24658823562563	-0.649670270159147	-0.649670270159147	0.560533784782429	-0.649670270159147	0.758596827780587	-0.649670270159147	0.42155976587503	1.27048887293785	-0.649670270159147	-0.649670270159147	1.39616780048818	-0.649670270159147	0.856313645420317	-0.649670270159147	-0.649670270159147	-0.649670270159147	1.27401978389444	1.8296451264979	2.35395212266667	1.78643376867641	-0.649670270159147	0.187036147211583	0.81534326098469	1.2415797961849	0.24567774643464	-0.649670270159147	-0.649670270159147	-0.649670270159147	-0.649670270159147	-0.649670270159147	-0.649670270159147	-0.649670270159147	-0.649670270159147	-0.649670270159147	-0.649670270159147	0.898391027527471	2.86580477701088	3.41462168320527	1.29334436426667	0.651368276607259	0.55682861919603	0.673295173063697	1.01413569118077	-0.649670270159147	0.837630357722669	-0.649670270159147	-0.649670270159147	-0.649670270159147	-0.649670270159147	-0.649670270159147	-0.649670270159147	-0.649670270159147	-0.649670270159147	1.59460009390951	-0.649670270159147	-0.649670270159147	1.96261805919785	0.726075551157638	1.52581731097361	-0.649670270159147	-0.649670270159147	1.02267875690771	-0.649670270159147	1.32760787224455	-0.649670270159147	1.16671432852518	0.401873274340166	1.35676711352089	0.781505805894254	-0.649670270159147	-0.649670270159147	1.07604512417627	1.45903241723177	1.34926951759589	0.270875458725783	1.07184031625278	-0.649670270159147	-0.649670270159147	-0.649670270159147	-0.649670270159147	-0.649670270159147	-0.649670270159147	-0.649670270159147	-0.649670270159147	1.54575540199236	-0.649670270159147	1.31742314407568	-0.649670270159147	-0.649670270159147	-0.649670270159147	0.438383172217731	0.713326032066256	-0.649670270159147	0.551518705111879	1.37619445061706	-0.649670270159147	1.3745766875959	1.45461730755268	0.355550862066584	0.315776953533694	1.36715197807548	0.29112199781317	0.980607710992975	-0.649670270159147	0.247446205708167	-0.649670270159147	0.273158838006056	0.114694993577765	0.149018168608352	-0.649670270159147	-0.649670270159147	-0.649670270159147	-0.649670270159147	-0.649670270159147	-0.649670270159147	-0.649670270159147	-0.649670270159147	-0.649670270159147	1.80304718914528	0.762599110174733	-0.649670270159147	-0.649670270159147	-0.649670270159147	-0.649670270159147	-0.649670270159147	-0.649670270159147	-0.649670270159147	-0.649670270159147	-0.649670270159147	-0.649670270159147	-0.649670270159147	0.7566047964084	-0.649670270159147	-0.649670270159147	-0.649670270159147	-0.649670270159147	-0.649670270159147	-0.649670270159147	-0.649670270159147	-0.649670270159147	-0.649670270159147	0.684492939283214	0.642883276481399	-0.649670270159147	1.78169038631294	0.591824920558423	-0.649670270159147	0.902950991909577	0.809063258366794	-0.649670270159147	-0.649670270159147	-0.649670270159147	1.04080015962685	0.920224467803434	0.969437017008029	0.913407878500778	-0.649670270159147	-0.649670270159147	-0.649670270159147	-0.649670270159147	1.36422468857885	-0.649670270159147	-0.649670270159147	-0.649670270159147	-0.649670270159147	1.18775214553307	-0.649670270159147	0.651609004535072	-0.649670270159147	-0.649670270159147	0.92747021543913	-0.649670270159147	0.852045271052198	-0.649670270159147	1.06099147648234	-0.649670270159147	0.963292594483112	-0.649670270159147	-0.649670270159147	-0.649670270159147	-0.649670270159147	-0.649670270159147	0.705928040949091	0.623955691354961	-0.649670270159147	-0.649670270159147	-0.649670270159147	-0.649670270159147	-0.649670270159147	-0.649670270159147	-0.649670270159147	-0.649670270159147	-0.649670270159147	0.641697633214863	-0.649670270159147	-0.649670270159147	-0.649670270159147	-0.649670270159147	-0.649670270159147	-0.649670270159147	-0.649670270159147	-0.649670270159147	-0.649670270159147	-0.649670270159147	-0.649670270159147	-0.649670270159147	-0.649670270159147	1.09071696149492	1.6458777586923	-0.649670270159147	-0.649670270159147	0.883855725994439	-0.649670270159147	-0.649670270159147	-0.649670270159147	0.85090056415114	-0.649670270159147	0.925288842927843	-0.649670270159147	1.28255438262483	-0.649670270159147	1.02797624168454	-0.649670270159147	-0.649670270159147	-0.649670270159147	0.758454339092308	1.32821072390638	-0.649670270159147	2.36541305240868	-0.649670270159147	-0.649670270159147	1.64683782823591	-0.649670270159147	1.09593484702458	2.23940905822233	2.294212297674	0.931486568412741	0.539948554144576	-0.649670270159147	-0.649670270159147	-0.649670270159147	-0.649670270159147	-0.649670270159147	0.323377366970193	-0.649670270159147	-0.649670270159147	-0.649670270159147	-0.649670270159147	-0.649670270159147	-0.649670270159147	-0.649670270159147	-0.649670270159147	-0.649670270159147	-0.649670270159147	-0.649670270159147	-0.649670270159147	0.0555970815242195	0.318361529162697	0.148712934720997	-0.649670270159147	0.939463242211924	0.174469049453064	0.0188433180047411	-0.0444383506503394	0.869473752751244	0.129496374428172	0.563017249220741	-0.649670270159147	0.201093776014283	-0.649670270159147	0.0287933743384977	0.485167563850965	-0.105072490606503	0.439955025325924	0.749961227398944	0.739267318261801	-0.649670270159147	-0.649670270159147	1.27792083651316	0.783130608623361	1.11249637455802	-0.649670270159147	-0.649670270159147	0.447885956582966	-0.649670270159147	-0.649670270159147	-0.649670270159147	-0.649670270159147	-0.649670270159147	0.696411910903793	-0.649670270159147	-0.649670270159147	-0.649670270159147	0.762025861681334	0.964345030587078	0.478711434006627	0.660338701285507	1.91860834007735	1.69860458867116	-0.649670270159147	-0.649670270159147	-0.649670270159147	0.758976948885449	-0.649670270159147	1.77700990910415	-0.649670270159147	-0.649670270159147	0.735359357517375	0.506039079722001	0.353105060714416	-0.649670270159147	0.758525579570177	-0.649670270159147	-0.649670270159147	-0.649670270159147	1.29798990319369	0.29486323208391	0.354710908707684	0.143302251097681	-0.649670270159147	1.0970737724819	-0.649670270159147	-0.649670270159147	0.707769490221269	0.84682769550283	-0.649670270159147	0.398652424013055	-0.649670270159147	-0.649670270159147	1.74088260050471	-0.649670270159147	-0.649670270159147	-0.649670270159147	1.63893685024197	-0.649670270159147	-0.649670270159147	-0.649670270159147	-0.649670270159147	-0.649670270159147	0.990558964348392	-0.649670270159147	0.558061015644921	-0.649670270159147	0.48058651364476	-0.649670270159147	0.523654593841057	1.39064628179372	0.750524017177817	2.00247063908729	0.585322905914969	0.64717079592288	0.413940236287824	-0.649670270159147	-0.649670270159147	-0.649670270159147	0.999941197112781	-0.649670270159147	0.545352145489726	-0.649670270159147	-0.649670270159147	-0.649670270159147	-0.649670270159147	-0.649670270159147	-0.649670270159147	1.58674956148857	-0.649670270159147	-0.649670270159147	0.843910007485756	-0.649670270159147	-0.649670270159147	-0.649670270159147	-0.649670270159147	-0.649670270159147	0.566867046822632	-0.649670270159147	-0.649670270159147	-0.649670270159147	1.14681483539285	-0.649670270159147	-0.649670270159147	-0.649670270159147	0.978945753964945	0.882486853478166	0.201193094413008	-0.649670270159147	0.362820862206196	-0.649670270159147	-0.649670270159147	-0.649670270159147	-0.649670270159147	-0.649670270159147	0.664381566945314	0.557136469823911	0.520663564416368	-0.649670270159147	-0.649670270159147	-0.649670270159147	-0.649670270159147	-0.649670270159147	-0.649670270159147	-0.649670270159147	-0.649670270159147	-0.649670270159147	1.57677895749873	1.10118761379768	-0.649670270159147	0.372443935925931	-0.649670270159147	-0.649670270159147	-0.649670270159147	0.134631342748876	0.624818992303042	0.691193595870465	-0.113820009542503	-0.23888258380202	0.663031000102518	-0.649670270159147	0.529098668647308	0.834432109083006	-0.649670270159147	0.27134289366778	0.211704822719255	0.730018492125678	-0.649670270159147	-0.0845959494181641	-0.649670270159147	0.344469886473786	0.522398337855309	0.408143458115948	1.29271721630736	0.631828583316461	-0.649670270159147	0.576870778530878	-0.649670270159147	0.564574878100061	-0.649670270159147	-0.649670270159147	1.30495687309735	-0.649670270159147	0.123898118079774	-0.649670270159147	-0.649670270159147	-0.649670270159147	0.362181271051491	0.393783741106958	-0.649670270159147	-0.649670270159147	-0.649670270159147	-0.649670270159147	-0.649670270159147	0.520182639750885	-0.649670270159147	0.59378965657641	1.43478454909668	0.224844845148209	-0.649670270159147	-0.649670270159147	-0.649670270159147	-0.649670270159147	-0.649670270159147	-0.649670270159147	-0.649670270159147	1.00761356649127	-0.649670270159147	-0.649670270159147	-0.649670270159147	-0.649670270159147	-0.649670270159147	-0.649670270159147	0.218327187856451	0.269126926894392	1.26442194821033	0.0554279350880574	0.016605364766557	1.40023883120769	0.767395684130759	-0.649670270159147	0.411817543712972	-0.649670270159147	-0.649670270159147	0.59669417552851	-0.649670270159147	-0.649670270159147	0.686400121064746	-0.649670270159147	0.788625092189334	-0.649670270159147	0.0727620168169796	-0.649670270159147	0.461001901274032	0.211144925569052	1.00550596856626	-0.649670270159147	-0.649670270159147	-0.649670270159147	-0.0822120985033004	0.0158226681288521	0.786057845706945	1.36914843255371	0.793526421397814	0.472654798455693	-0.649670270159147	-0.649670270159147	-0.649670270159147	1.81917607229722	-0.649670270159147	-0.649670270159147	-0.649670270159147	-0.649670270159147	0.952284919138673	0.671800646161788	-0.649670270159147	-0.649670270159147	0.758027058533466	0.47436147037337	0.629850701657965	-0.649670270159147	-0.649670270159147	-0.649670270159147	-0.649670270159147	-0.649670270159147	-0.649670270159147	-0.649670270159147	-0.649670270159147	-0.649670270159147	-0.649670270159147	-0.649670270159147	-0.649670270159147	-0.649670270159147	-0.649670270159147	1.16052005842693	-0.649670270159147	-0.649670270159147	-0.649670270159147	-0.649670270159147	1.46810390851572	-0.649670270159147	-0.649670270159147	-0.649670270159147	2.0265838421487	-0.649670270159147	-0.649670270159147	-0.649670270159147	0.578785821592708	-0.649670270159147	-0.649670270159147	-0.649670270159147	-0.649670270159147	0.88299986960735	1.54154247943851	-0.649670270159147	-0.649670270159147	0.792513284769008	0.518071493492588	-0.649670270159147	-0.649670270159147	-0.649670270159147	-0.649670270159147	0.686018220081558	-0.649670270159147	-0.649670270159147	0.667832747713927	-0.649670270159147	-0.649670270159147	-0.649670270159147	0.738668101397141	-0.649670270159147	-0.649670270159147	-0.649670270159147	-0.649670270159147	-0.649670270159147	-0.649670270159147	-0.649670270159147	1.93800335969819	-0.649670270159147	-0.649670270159147	0.756178718582309	-0.649670270159147	0.699264750517382	-0.649670270159147	-0.649670270159147	0.505289835995037	1.12444081116571	0.621201435806411	-0.649670270159147	-0.649670270159147	-0.649670270159147	-0.649670270159147	-0.649670270159147	-0.649670270159147	0.662908367651354	-0.649670270159147	0.394162412420377	-0.649670270159147	0.758027058533466	0.809063258366794	1.12337963696793	0.278354261026625	0.823118844387596	1.48682206549867	-0.649670270159147	1.34603188024451	-0.649670270159147	-0.649670270159147	-0.649670270159147	1.01229563917923	1.19789607332194	-0.649670270159147	-0.649670270159147	-0.649670270159147	-0.649670270159147	-0.649670270159147	-0.649670270159147	-0.649670270159147	-0.649670270159147	0.861603248101606	-0.649670270159147	0.907009245830547	-0.649670270159147	0.476221434927882	0.463941921106512	-0.649670270159147	1.08083074456479	1.18240989028337	2.19136846919218	1.58554753173772	0.75278003624739	-0.649670270159147	-0.649670270159147	-0.649670270159147	0.984828143345477	0.47702053640917	-0.649670270159147	1.23895099405147	-0.649670270159147	0.310650387722988	-0.649670270159147	0.522881178637449	0.189201150693279	0.956535570948703	1.90747455801673	1.02185112159424	-0.649670270159147	-0.649670270159147	-0.649670270159147	-0.649670270159147	-0.649670270159147	0.694474159205974	1.59682612741361	-0.649670270159147	-0.649670270159147	-0.649670270159147	-0.649670270159147	-0.649670270159147	-0.649670270159147	-0.649670270159147	-0.649670270159147	-0.649670270159147	0.295664520987757	-0.649670270159147	0.374770152382299	-0.649670270159147	0.420840604710962	0.824847213222114	0.292222781450002	2.20418844646833	2.40669322104501	-0.649670270159147	0.852372677484514	0.577295798925005	1.84707532761371	-0.649670270159147	0.924381878553806	-0.649670270159147	0.993142304390174	-0.649670270159147	-0.649670270159147	1.76767377961699	0.886773418899783	-0.649670270159147	-0.649670270159147	-0.649670270159147	-0.649670270159147	1.02423300987934	-0.649670270159147	-0.649670270159147	-0.649670270159147	-0.649670270159147	-0.649670270159147	-0.649670270159147	-0.649670270159147	-0.649670270159147	0.482827277312396	-0.649670270159147	0.307791356110457	-0.649670270159147	-0.649670270159147	2.29724844948208	0.684492939283214	1.20529367153099	1.18915709207967	1.50427656907717	1.55753679264667	1.1990597037513	1.39638503162391	1.338574678193	1.74516037214312	0.475955331350199	1.96014015700868	-0.649670270159147	1.04604747887465	0.711071113240286	-0.649670270159147	-0.110288536898498	0.552586929627489	-0.649670270159147	1.57440156974524	1.09388893262069	1.18234650188362	-0.649670270159147	-0.649670270159147	0.267298324798615	2.44795224460969	0.472243655327646	0.319269516390772	0.274923250405153	-0.649670270159147	-0.649670270159147	-0.649670270159147	-0.649670270159147	-0.649670270159147	0.383147468075557	-0.649670270159147	-0.649670270159147	-0.649670270159147	0.734260190546192	0.0983907129544193	0.430838531194926	0.277286656359584	0.126028890572282	-0.649670270159147	0.460255078195758	1.0909996522043	0.199507912982544	-0.649670270159147	1.13147229729649	0.573587375149056	1.52206750110819	0.0762977245304346	-0.649670270159147	-0.649670270159147	0.419524752910478	0.130492913724052	-0.649670270159147	-0.649670270159147	-0.649670270159147	-0.649670270159147	-0.649670270159147	1.14330385589925	1.90876736768909	-0.649670270159147	-0.649670270159147	-0.649670270159147	-0.649670270159147	-0.649670270159147	-0.649670270159147	1.1131940318451	-0.649670270159147	-0.649670270159147	-0.649670270159147	-0.649670270159147	-0.649670270159147	-0.649670270159147	-0.649670270159147	-0.649670270159147	-0.649670270159147	1.23556388801011	-0.649670270159147	-0.649670270159147	-0.649670270159147	-0.649670270159147	-0.649670270159147	-0.649670270159147	-0.649670270159147	0.97602193460525	-0.649670270159147	1.80246398889349	-0.649670270159147	0.948339777347295	0.959668437646633	-0.649670270159147	-0.649670270159147	1.76912304701913	-0.649670270159147	-0.649670270159147	-0.649670270159147	-0.649670270159147	1.00396952503772	-0.649670270159147	-0.649670270159147	0.67173845217726	-0.649670270159147	0.853683850169672	-0.649670270159147	0.777974493255968	-0.649670270159147	-0.649670270159147	-0.649670270159147	0.527732677920177	1.90287048663377	-0.649670270159147	0.657050515431368	0.415913593502471	0.66107179965706	1.2847014826041	-0.649670270159147	-0.649670270159147	-0.649670270159147	0.720273269077338	-0.649670270159147	-0.649670270159147	-0.649670270159147	1.36140108616073	0.491245266594638	-0.649670270159147	-0.649670270159147	-0.649670270159147	-0.649670270159147	-0.649670270159147	0.627185022263706	-0.649670270159147	-0.649670270159147	0.663521773649074	0.476842855709576	1.32130314899338	-0.649670270159147	0.0982762621597651	-0.649670270159147	-0.649670270159147	-0.649670270159147	0.549286989107291	-0.649670270159147	-0.649670270159147	0.468994998769026	-0.649670270159147	1.00528339425955	-0.649670270159147	0.466027048501702	0.527732677920177	-0.649670270159147	0.234086855290902	-0.649670270159147	-0.649670270159147	1.08703247992733	-0.649670270159147	1.02292032067951	-0.649670270159147	-0.649670270159147	-0.649670270159147	-0.649670270159147	0.461821742308789	0.0449029162012064	-0.0928869365793863	-0.649670270159147	0.787879946898842	-0.649670270159147	-0.649670270159147	1.22228443860711	-0.649670270159147	0.425170733673753	-0.649670270159147	3.07003083900864	1.30544619675599	1.38135926647476	0.886429535121604	-0.649670270159147	0.691899723732169	-0.649670270159147	-0.649670270159147	-0.649670270159147	-0.649670270159147	-0.649670270159147	-0.649670270159147	-0.649670270159147	-0.649670270159147	1.61441131210482	0.319789157953891	1.42916094914487	1.09958523028214	-0.649670270159147	1.0059918138631	0.34139883267729	0.467945602663509	0.320960462761786	1.57611797176828	0.235539004637075	0.157618218045486	0.0928619236906613	0.90189610020712	-0.649670270159147	0.862765720321792	1.69958056684991	-0.649670270159147	1.49242229513261	0.666104750503219	0.542643907428431	-0.649670270159147	-0.649670270159147	1.5320377467045	-0.649670270159147	0.563639795007995	-0.649670270159147	-0.649670270159147	0.663644528009587	0.415518311987267	-0.649670270159147	0.46428887619251	0.271050689475468	-0.649670270159147	0.373314980206209	0.644011779962353	1.92084947254531	-0.649670270159147	-0.649670270159147	2.11193622826888	-0.649670270159147	1.05427393027284	2.1137273317724	0.541444387655974	-0.649670270159147	-0.649670270159147	-0.649670270159147	0.661316359653115	0.822726643019885	0.802485721865804	0.70514047979651	-0.649670270159147	-0.649670270159147	-0.649670270159147	-0.649670270159147	0.375353426030579	0.701478068963872	-0.649670270159147	-0.649670270159147	-0.649670270159147	-0.649670270159147	-0.649670270159147	-0.649670270159147	-0.649670270159147	-0.649670270159147	0.345017918044083	-0.649670270159147	-0.649670270159147	-0.649670270159147	1.68726470227431	-0.649670270159147	1.50107000241414	-0.649670270159147	2.09056041436825	1.18698682620584	0.673170491761154	-0.649670270159147	-0.649670270159147	1.19789607332194	-0.649670270159147	0.470572964195117	-0.649670270159147	1.09832849909636	-0.649670270159147	-0.649670270159147	1.12810682852732	-0.649670270159147	-0.649670270159147	1.51072330315559	0.747014517073851	0.905065464877957	-0.649670270159147	0.737977384775457	-0.649670270159147	0.829029052801867	-0.649670270159147	-0.649670270159147	0.542643907428431	0.624300862982273	0.695765331992109	1.63232589145506	-0.649670270159147	-0.649670270159147	-0.649670270159147	-0.649670270159147	-0.649670270159147	-0.649670270159147	-0.649670270159147	-0.649670270159147	0.376522045630232	1.15229343365943	0.352617380861257	-0.649670270159147	-0.649670270159147	-0.649670270159147	1.82197426696175	0.538258046908932	-0.649670270159147	1.44665492483105	-0.649670270159147	-0.649670270159147	-0.649670270159147	-0.649670270159147	0.61732110133176	0.784166640946133	-0.649670270159147	0.640041605061667	0.734809540543345	-0.649670270159147	0.98404113199089	1.41548983978017	-0.649670270159147	1.59763688770144	-0.649670270159147	1.66540755335366	-0.649670270159147	-0.649670270159147	-0.649670270159147	-0.649670270159147	-0.649670270159147	-0.649670270159147	0.416625871021817	-0.649670270159147	-0.649670270159147	1.40841513172651	0.42292093301162	-0.649670270159147	-0.649670270159147	0.9429884993051	-0.649670270159147	-0.649670270159147	-0.649670270159147	-0.649670270159147	-0.649670270159147	0.847803000884636	0.444531969569106	-0.649670270159147	-0.649670270159147	1.11063895552032	-0.649670270159147	-0.649670270159147	0.851227430482053	0.571899960530788	-0.649670270159147	-0.649670270159147	-0.649670270159147	0.873315882441601	2.1842966029531	1.17785846400431	0.442446573773599	0.402643181890318	0.789221807017212	0.426864552663447	-0.649670270159147	-0.649670270159147	-0.649670270159147	-0.649670270159147	1.33027363696422	-0.649670270159147	-0.649670270159147	0.601105627503026	1.24085378414122	-0.649670270159147	-0.649670270159147	0.745197015477074	0.656929067607746	-0.649670270159147	-0.649670270159147	-0.649670270159147	-0.649670270159147	1.72153132014814	0.450331057716755	-0.649670270159147	-0.649670270159147	-0.649670270159147	0.31116050946509	0.390839882658605	0.487699229971008	0.485348005591546	-0.649670270159147	-0.649670270159147	-0.649670270159147	-0.649670270159147	-0.649670270159147	-0.649670270159147	1.20677248815141	-0.649670270159147	0.190602477090315	0.273276249375336	1.39975891833231	0.502489224778896	-0.649670270159147	-0.649670270159147	0.248222170806558	-0.649670270159147	0.822413044210928	1.23827247385443	0.823511271345497	0.995435029568516	-0.649670270159147	-0.00284314880945534	0.634710008707123	-0.0376921742918759	-0.0818854500245594	0.706409809639092	1.02439898480024	-0.649670270159147	0.604046448233826	-0.649670270159147	0.387165580949229	-0.649670270159147	0.448306715486523	-0.649670270159147	0.662234324378738	-0.649670270159147	0.843829136235824	-0.649670270159147	1.72251493347247	0.430187629478686	-0.00471066957647942	0.103539572914077	0.0301721619678638	-0.649670270159147	0.959630383424482	0.684704561881375	-0.142251730202771	-0.649670270159147	-0.649670270159147	-0.649670270159147	0.0471737148814342	0.415992686486301	0.0999776251087943	-0.649670270159147	0.199953323115656	0.412367023590787	-0.649670270159147	0.420574504048895	0.684239086534289	-0.104852105924519	-0.649670270159147	-0.649670270159147	-0.167096606814376	0.369659704738443	-0.649670270159147	-0.649670270159147	0.790805680616178	0.823511271345497	0.0941545597122707	-0.0250562782396738	-0.145365884290951	0.180196309184804	-0.205095157436866	2.53250533114866	-0.649670270159147	4.38753434997019	3.69329814802506	-0.649670270159147	4.14673325099305	5.11124497563016	3.59941923685212	-0.649670270159147	-0.649670270159147	3.83413701160354	3.52451452094223	-0.649670270159147	-0.649670270159147	-0.649670270159147	3.30052863065163	-0.649670270159147	-0.649670270159147	-0.649670270159147	-0.649670270159147	-0.649670270159147	-0.649670270159147	-0.649670270159147	-0.649670270159147	-0.649670270159147	-0.649670270159147	-0.649670270159147	-0.649670270159147	-0.649670270159147	3.03634685889814	1.14802908280956	1.28484481524999	-0.649670270159147	-0.649670270159147	-0.649670270159147	-0.649670270159147	-0.649670270159147	-0.649670270159147	-0.649670270159147	-0.649670270159147	-0.649670270159147	-0.649670270159147	1.21447015987976	2.03072542208637	-0.649670270159147	2.24962543101111	1.85108653769682	1.58035628757787	-0.192407513241482	0.682971364746559	-0.649670270159147	3.263155574515	3.17665821485386	4.08374608008526	-0.649670270159147	-0.649670270159147	-0.649670270159147	0.909668399243866	1.35655941934109	1.90153912092069	1.49568976928297	3.61385064671964	-0.649670270159147	1.64673110670216	-0.649670270159147	-0.649670270159147	1.66265536186619	-0.649670270159147	1.00761356649127	1.88990541366134	0.898915690080828	2.77937940788223	-0.649670270159147
```
