## Supplementary material for "Asynchronous Transitions from High-Risk Hepatoblastoma to Carcinoma": All tables: HBC_heatmap.txt (part 304 of 311)

```
F5	-0.943763195128066	-0.943763195128066	-0.943763195128066	-0.943763195128066	-0.943763195128066	-0.943763195128066	-0.943763195128066	-0.943763195128066	-0.943763195128066	-0.943763195128066	-0.943763195128066	-0.943763195128066	-0.943763195128066	-0.943763195128066	-0.943763195128066	-0.943763195128066	-0.943763195128066	-0.943763195128066	-0.943763195128066	-0.943763195128066	-0.943763195128066	-0.943763195128066	-0.943763195128066	-0.943763195128066	-0.943763195128066	-0.943763195128066	-0.943763195128066	-0.943763195128066	-0.943763195128066	-0.943763195128066	-0.943763195128066	-0.943763195128066	-0.943763195128066	-0.943763195128066	-0.943763195128066	-0.943763195128066	-0.943763195128066	-0.943763195128066	-0.943763195128066	-0.943763195128066	-0.943763195128066	-0.943763195128066	-0.943763195128066	-0.943763195128066	-0.943763195128066	-0.943763195128066	-0.943763195128066	-0.943763195128066	-0.943763195128066	-0.943763195128066	-0.943763195128066	-0.943763195128066	-0.943763195128066	-0.943763195128066	-0.943763195128066	-0.943763195128066	-0.943763195128066	-0.943763195128066	-0.943763195128066	-0.943763195128066	-0.943763195128066	-0.943763195128066	-0.943763195128066	-0.943763195128066	-0.943763195128066	-0.943763195128066	-0.943763195128066	-0.943763195128066	-0.943763195128066	-0.943763195128066	-0.943763195128066	-0.943763195128066	-0.943763195128066	-0.943763195128066	-0.943763195128066	-0.943763195128066	-0.943763195128066	-0.943763195128066	-0.943763195128066	-0.943763195128066	-0.943763195128066	-0.943763195128066	-0.943763195128066	-0.943763195128066	1.95087697643939	-0.943763195128066	-0.943763195128066	-0.943763195128066	-0.943763195128066	-0.943763195128066	-0.943763195128066	-0.943763195128066	-0.943763195128066	-0.943763195128066	-0.943763195128066	-0.943763195128066	-0.943763195128066	-0.943763195128066	-0.943763195128066	-0.943763195128066	-0.943763195128066	-0.943763195128066	-0.943763195128066	-0.943763195128066	-0.943763195128066	-0.943763195128066	-0.943763195128066	-0.943763195128066	-0.943763195128066	-0.943763195128066	-0.943763195128066	-0.943763195128066	-0.943763195128066	-0.943763195128066	-0.943763195128066	-0.943763195128066	-0.943763195128066	-0.943763195128066	-0.943763195128066	-0.943763195128066	-0.943763195128066	-0.943763195128066	-0.943763195128066	-0.943763195128066	-0.943763195128066	-0.943763195128066	-0.943763195128066	-0.943763195128066	-0.943763195128066	-0.943763195128066	-0.943763195128066	-0.943763195128066	-0.943763195128066	-0.943763195128066	-0.943763195128066	-0.943763195128066	-0.943763195128066	-0.943763195128066	-0.943763195128066	-0.943763195128066	-0.943763195128066	-0.943763195128066	-0.943763195128066	-0.943763195128066	-0.943763195128066	-0.943763195128066	-0.943763195128066	-0.943763195128066	-0.943763195128066	-0.943763195128066	-0.943763195128066	-0.943763195128066	-0.943763195128066	-0.943763195128066	-0.943763195128066	-0.943763195128066	-0.943763195128066	-0.943763195128066	-0.943763195128066	-0.943763195128066	-0.943763195128066	-0.943763195128066	-0.943763195128066	-0.943763195128066	-0.943763195128066	-0.943763195128066	-0.943763195128066	0.70928246265133	-0.943763195128066	-0.943763195128066	-0.943763195128066	-0.943763195128066	-0.943763195128066	-0.943763195128066	-0.943763195128066	-0.943763195128066	-0.943763195128066	-0.943763195128066	-0.943763195128066	-0.943763195128066	-0.943763195128066	-0.943763195128066	-0.943763195128066	-0.943763195128066	-0.943763195128066	-0.943763195128066	-0.943763195128066	-0.943763195128066	-0.943763195128066	-0.943763195128066	-0.943763195128066	-0.943763195128066	-0.943763195128066	-0.943763195128066	-0.943763195128066	-0.943763195128066	-0.943763195128066	-0.943763195128066	-0.943763195128066	-0.943763195128066	-0.943763195128066	-0.943763195128066	-0.943763195128066	-0.943763195128066	-0.943763195128066	-0.943763195128066	-0.943763195128066	-0.943763195128066	-0.943763195128066	-0.943763195128066	-0.943763195128066	-0.943763195128066	-0.943763195128066	-0.943763195128066	-0.943763195128066	-0.943763195128066	-0.943763195128066	-0.943763195128066	-0.943763195128066	-0.943763195128066	-0.943763195128066	-0.943763195128066	-0.943763195128066	-0.943763195128066	-0.943763195128066	-0.943763195128066	-0.943763195128066	-0.943763195128066	-0.943763195128066	-0.943763195128066	-0.943763195128066	-0.943763195128066	-0.943763195128066	0.149202575783362	-0.943763195128066	-0.943763195128066	-0.943763195128066	-0.943763195128066	-0.943763195128066	-0.943763195128066	-0.943763195128066	-0.943763195128066	-0.943763195128066	-0.943763195128066	-0.943763195128066	-0.943763195128066	-0.943763195128066	-0.943763195128066	-0.943763195128066	-0.943763195128066	-0.943763195128066	-0.943763195128066	-0.943763195128066	-0.943763195128066	-0.943763195128066	-0.943763195128066	-0.943763195128066	-0.943763195128066	-0.943763195128066	-0.943763195128066	-0.943763195128066	-0.943763195128066	-0.943763195128066	-0.943763195128066	-0.943763195128066	-0.943763195128066	-0.943763195128066	-0.943763195128066	-0.943763195128066	-0.943763195128066	-0.943763195128066	-0.943763195128066	-0.943763195128066	-0.943763195128066	-0.943763195128066	-0.943763195128066	-0.943763195128066	-0.943763195128066	-0.943763195128066	-0.943763195128066	-0.943763195128066	-0.943763195128066	-0.943763195128066	-0.943763195128066	-0.943763195128066	-0.943763195128066	-0.943763195128066	-0.943763195128066	-0.943763195128066	-0.943763195128066	-0.943763195128066	-0.943763195128066	-0.943763195128066	-0.943763195128066	-0.943763195128066	-0.943763195128066	-0.943763195128066	-0.943763195128066	-0.943763195128066	-0.943763195128066	-0.943763195128066	-0.943763195128066	-0.943763195128066	-0.943763195128066	-0.943763195128066	-0.943763195128066	-0.943763195128066	-0.943763195128066	-0.943763195128066	-0.943763195128066	-0.943763195128066	-0.943763195128066	-0.943763195128066	-0.943763195128066	-0.943763195128066	-0.943763195128066	-0.943763195128066	-0.943763195128066	-0.943763195128066	-0.943763195128066	-0.943763195128066	-0.943763195128066	-0.943763195128066	-0.943763195128066	-0.943763195128066	-0.943763195128066	-0.943763195128066	-0.943763195128066	-0.943763195128066	-0.943763195128066	-0.943763195128066	-0.943763195128066	-0.943763195128066	-0.943763195128066	-0.943763195128066	-0.943763195128066	-0.943763195128066	-0.943763195128066	-0.943763195128066	-0.943763195128066	-0.943763195128066	-0.943763195128066	-0.943763195128066	-0.943763195128066	-0.943763195128066	-0.943763195128066	-0.943763195128066	-0.943763195128066	-0.943763195128066	-0.943763195128066	-0.943763195128066	-0.943763195128066	-0.943763195128066	-0.943763195128066	-0.943763195128066	-0.943763195128066	-0.943763195128066	-0.943763195128066	-0.943763195128066	-0.943763195128066	-0.943763195128066	-0.943763195128066	-0.943763195128066	-0.943763195128066	-0.943763195128066	-0.943763195128066	-0.943763195128066	-0.943763195128066	-0.943763195128066	-0.943763195128066	-0.943763195128066	-0.943763195128066	-0.943763195128066	-0.943763195128066	-0.943763195128066	-0.943763195128066	-0.943763195128066	-0.943763195128066	-0.943763195128066	-0.943763195128066	-0.943763195128066	-0.943763195128066	-0.943763195128066	-0.943763195128066	-0.943763195128066	-0.943763195128066	-0.943763195128066	-0.943763195128066	-0.943763195128066	-0.943763195128066	-0.943763195128066	-0.943763195128066	-0.943763195128066	-0.943763195128066	-0.943763195128066	-0.943763195128066	-0.943763195128066	-0.943763195128066	-0.943763195128066	-0.943763195128066	-0.943763195128066	-0.943763195128066	-0.943763195128066	-0.943763195128066	-0.943763195128066	-0.943763195128066	-0.943763195128066	-0.943763195128066	-0.943763195128066	-0.943763195128066	-0.943763195128066	-0.943763195128066	-0.943763195128066	-0.943763195128066	-0.943763195128066	-0.943763195128066	-0.943763195128066	-0.943763195128066	-0.943763195128066	-0.943763195128066	-0.943763195128066	-0.943763195128066	-0.943763195128066	-0.943763195128066	-0.943763195128066	-0.943763195128066	-0.943763195128066	-0.943763195128066	-0.943763195128066	-0.943763195128066	-0.943763195128066	-0.943763195128066	-0.943763195128066	-0.943763195128066	-0.943763195128066	-0.943763195128066	-0.943763195128066	-0.943763195128066	-0.943763195128066	-0.943763195128066	-0.943763195128066	-0.943763195128066	-0.943763195128066	-0.943763195128066	-0.943763195128066	-0.943763195128066	-0.943763195128066	-0.943763195128066	-0.943763195128066	-0.943763195128066	-0.943763195128066	-0.943763195128066	-0.943763195128066	-0.943763195128066	-0.943763195128066	-0.943763195128066	-0.943763195128066	-0.943763195128066	-0.943763195128066	0.641756264250107	-0.943763195128066	-0.943763195128066	-0.943763195128066	-0.943763195128066	-0.943763195128066	-0.943763195128066	-0.943763195128066	-0.943763195128066	-0.943763195128066	-0.943763195128066	-0.943763195128066	-0.943763195128066	-0.943763195128066	-0.943763195128066	-0.943763195128066	-0.943763195128066	-0.943763195128066	-0.943763195128066	-0.943763195128066	-0.943763195128066	-0.943763195128066	-0.943763195128066	-0.943763195128066	-0.943763195128066	-0.943763195128066	-0.943763195128066	-0.943763195128066	-0.943763195128066	-0.943763195128066	-0.943763195128066	-0.943763195128066	-0.943763195128066	-0.943763195128066	0.99239968297378	-0.943763195128066	-0.943763195128066	-0.943763195128066	-0.943763195128066	-0.943763195128066	-0.943763195128066	-0.943763195128066	-0.943763195128066	-0.943763195128066	-0.943763195128066	-0.943763195128066	-0.943763195128066	-0.943763195128066	-0.943763195128066	-0.943763195128066	-0.943763195128066	-0.943763195128066	-0.943763195128066	-0.943763195128066	-0.943763195128066	-0.943763195128066	-0.943763195128066	-0.943763195128066	2.05962749283092	-0.943763195128066	-0.943763195128066	-0.943763195128066	-0.943763195128066	-0.943763195128066	-0.943763195128066	-0.943763195128066	-0.943763195128066	-0.943763195128066	-0.943763195128066	-0.943763195128066	-0.943763195128066	-0.943763195128066	-0.943763195128066	-0.943763195128066	-0.943763195128066	-0.943763195128066	-0.943763195128066	-0.943763195128066	-0.943763195128066	-0.943763195128066	-0.943763195128066	-0.943763195128066	-0.943763195128066	-0.943763195128066	-0.943763195128066	-0.943763195128066	-0.943763195128066	-0.943763195128066	-0.943763195128066	-0.943763195128066	1.32032336541396	1.00893328340952	-0.943763195128066	-0.943763195128066	-0.943763195128066	-0.943763195128066	-0.943763195128066	-0.943763195128066	-0.943763195128066	-0.943763195128066	-0.943763195128066	-0.943763195128066	-0.943763195128066	-0.943763195128066	-0.943763195128066	-0.943763195128066	-0.943763195128066	-0.943763195128066	-0.943763195128066	-0.943763195128066	-0.943763195128066	-0.943763195128066	-0.943763195128066	-0.943763195128066	-0.943763195128066	-0.943763195128066	-0.943763195128066	-0.943763195128066	-0.943763195128066	-0.943763195128066	-0.943763195128066	-0.943763195128066	-0.943763195128066	-0.943763195128066	-0.943763195128066	-0.943763195128066	-0.943763195128066	-0.943763195128066	-0.943763195128066	-0.943763195128066	-0.943763195128066	-0.943763195128066	-0.943763195128066	-0.943763195128066	-0.943763195128066	-0.943763195128066	-0.943763195128066	-0.943763195128066	-0.943763195128066	-0.943763195128066	-0.943763195128066	-0.943763195128066	-0.943763195128066	-0.943763195128066	-0.943763195128066	-0.943763195128066	-0.943763195128066	-0.943763195128066	-0.943763195128066	-0.943763195128066	-0.943763195128066	-0.943763195128066	-0.943763195128066	-0.943763195128066	-0.943763195128066	-0.943763195128066	-0.943763195128066	-0.943763195128066	-0.943763195128066	-0.943763195128066	-0.943763195128066	-0.943763195128066	-0.943763195128066	-0.943763195128066	-0.943763195128066	-0.943763195128066	-0.943763195128066	-0.943763195128066	-0.943763195128066	-0.943763195128066	-0.943763195128066	-0.943763195128066	-0.943763195128066	-0.943763195128066	-0.943763195128066	-0.943763195128066	-0.943763195128066	-0.943763195128066	-0.943763195128066	-0.943763195128066	-0.943763195128066	-0.943763195128066	-0.943763195128066	-0.943763195128066	-0.943763195128066	-0.943763195128066	-0.943763195128066	-0.943763195128066	-0.943763195128066	-0.943763195128066	-0.943763195128066	-0.943763195128066	-0.943763195128066	-0.943763195128066	-0.943763195128066	-0.943763195128066	-0.943763195128066	-0.943763195128066	-0.943763195128066	-0.943763195128066	-0.943763195128066	-0.943763195128066	-0.943763195128066	-0.943763195128066	-0.943763195128066	-0.943763195128066	-0.943763195128066	-0.943763195128066	-0.943763195128066	-0.943763195128066	-0.943763195128066	-0.943763195128066	-0.943763195128066	-0.943763195128066	-0.943763195128066	-0.943763195128066	-0.943763195128066	-0.943763195128066	-0.943763195128066	-0.943763195128066	-0.943763195128066	-0.943763195128066	-0.943763195128066	-0.943763195128066	-0.943763195128066	-0.943763195128066	-0.943763195128066	-0.943763195128066	-0.943763195128066	-0.943763195128066	-0.943763195128066	-0.943763195128066	0.450728817930363	-0.943763195128066	-0.943763195128066	-0.943763195128066	-0.943763195128066	-0.943763195128066	-0.943763195128066	-0.943763195128066	-0.943763195128066	-0.943763195128066	-0.943763195128066	-0.943763195128066	-0.943763195128066	-0.943763195128066	-0.943763195128066	-0.943763195128066	-0.943763195128066	0.494188161673752	-0.943763195128066	-0.943763195128066	-0.943763195128066	-0.943763195128066	-0.943763195128066	-0.943763195128066	-0.943763195128066	-0.943763195128066	-0.943763195128066	-0.943763195128066	-0.943763195128066	-0.943763195128066	-0.943763195128066	-0.943763195128066	-0.943763195128066	-0.943763195128066	-0.943763195128066	-0.943763195128066	0.821874431686752	-0.943763195128066	0.283526294728555	-0.943763195128066	-0.943763195128066	-0.943763195128066	-0.943763195128066	-0.943763195128066	-0.943763195128066	-0.943763195128066	-0.943763195128066	-0.943763195128066	-0.943763195128066	-0.943763195128066	-0.943763195128066	-0.943763195128066	-0.943763195128066	-0.943763195128066	-0.943763195128066	-0.943763195128066	-0.943763195128066	-0.943763195128066	-0.943763195128066	-0.943763195128066	-0.943763195128066	-0.943763195128066	-0.943763195128066	-0.943763195128066	-0.943763195128066	-0.943763195128066	-0.943763195128066	-0.943763195128066	-0.943763195128066	-0.943763195128066	-0.943763195128066	-0.943763195128066	-0.943763195128066	-0.943763195128066	-0.943763195128066	-0.943763195128066	-0.943763195128066	-0.943763195128066	-0.943763195128066	-0.943763195128066	-0.943763195128066	-0.943763195128066	-0.943763195128066	-0.943763195128066	0.699024256802498	-0.943763195128066	-0.943763195128066	-0.943763195128066	-0.943763195128066	-0.943763195128066	-0.943763195128066	-0.943763195128066	-0.943763195128066	-0.943763195128066	-0.943763195128066	-0.943763195128066	-0.943763195128066	-0.943763195128066	-0.943763195128066	-0.943763195128066	-0.943763195128066	-0.943763195128066	-0.943763195128066	-0.943763195128066	-0.943763195128066	-0.943763195128066	-0.943763195128066	-0.943763195128066	-0.943763195128066	-0.943763195128066	-0.943763195128066	-0.943763195128066	-0.943763195128066	-0.943763195128066	-0.943763195128066	-0.943763195128066	-0.943763195128066	-0.943763195128066	-0.943763195128066	-0.943763195128066	-0.943763195128066	-0.943763195128066	-0.943763195128066	-0.943763195128066	-0.943763195128066	-0.943763195128066	-0.943763195128066	-0.943763195128066	-0.943763195128066	-0.943763195128066	-0.943763195128066	-0.943763195128066	-0.943763195128066	-0.943763195128066	-0.943763195128066	-0.943763195128066	-0.943763195128066	-0.943763195128066	-0.943763195128066	-0.943763195128066	-0.943763195128066	-0.943763195128066	0.850949917320215	-0.943763195128066	-0.943763195128066	-0.943763195128066	-0.943763195128066	-0.943763195128066	-0.943763195128066	3.08386390418057	-0.943763195128066	-0.943763195128066	-0.943763195128066	-0.943763195128066	-0.943763195128066	-0.943763195128066	-0.943763195128066	-0.943763195128066	-0.943763195128066	-0.943763195128066	-0.943763195128066	-0.943763195128066	-0.943763195128066	-0.943763195128066	-0.943763195128066	-0.943763195128066	-0.943763195128066	-0.943763195128066	-0.943763195128066	-0.943763195128066	-0.943763195128066	-0.943763195128066	-0.943763195128066	-0.943763195128066	-0.943763195128066	-0.943763195128066	-0.943763195128066	-0.943763195128066	-0.943763195128066	-0.943763195128066	-0.943763195128066	-0.943763195128066	-0.943763195128066	-0.943763195128066	-0.943763195128066	-0.943763195128066	-0.943763195128066	-0.943763195128066	-0.943763195128066	-0.943763195128066	-0.943763195128066	-0.943763195128066	-0.943763195128066	-0.943763195128066	-0.943763195128066	-0.943763195128066	-0.943763195128066	-0.943763195128066	-0.943763195128066	-0.943763195128066	-0.943763195128066	-0.943763195128066	-0.943763195128066	-0.943763195128066	0.943612916501033	-0.943763195128066	-0.943763195128066	-0.943763195128066	-0.943763195128066	-0.943763195128066	-0.943763195128066	-0.943763195128066	-0.943763195128066	-0.943763195128066	-0.943763195128066	-0.943763195128066	-0.943763195128066	-0.943763195128066	-0.943763195128066	-0.943763195128066	-0.943763195128066	-0.943763195128066	-0.943763195128066	-0.943763195128066	-0.943763195128066	-0.943763195128066	0.0183308634142364	-0.943763195128066	-0.943763195128066	-0.943763195128066	-0.943763195128066	-0.943763195128066	-0.943763195128066	-0.943763195128066	-0.943763195128066	-0.943763195128066	-0.943763195128066	-0.943763195128066	-0.943763195128066	-0.943763195128066	-0.943763195128066	-0.943763195128066	-0.943763195128066	-0.943763195128066	-0.943763195128066	-0.943763195128066	-0.943763195128066	-0.943763195128066	-0.943763195128066	-0.943763195128066	-0.943763195128066	-0.943763195128066	-0.943763195128066	-0.943763195128066	-0.943763195128066	-0.943763195128066	-0.943763195128066	-0.943763195128066	-0.943763195128066	-0.943763195128066	1.2993541226488	-0.943763195128066	-0.943763195128066	-0.943763195128066	-0.943763195128066	1.52944941653648	-0.943763195128066	-0.943763195128066	-0.943763195128066	-0.943763195128066	-0.943763195128066	-0.943763195128066	-0.943763195128066	-0.943763195128066	1.08437012032641	-0.943763195128066	-0.943763195128066	-0.943763195128066	-0.943763195128066	-0.943763195128066	-0.943763195128066	-0.943763195128066	-0.943763195128066	-0.943763195128066	-0.943763195128066	-0.943763195128066	0.629622904299852	-0.943763195128066	-0.943763195128066	-0.943763195128066	-0.943763195128066	1.22472903392687	-0.943763195128066	-0.943763195128066	-0.943763195128066	-0.943763195128066	-0.943763195128066	-0.943763195128066	-0.943763195128066	-0.943763195128066	-0.943763195128066	-0.943763195128066	-0.943763195128066	-0.943763195128066	-0.943763195128066	-0.943763195128066	-0.943763195128066	-0.943763195128066	-0.943763195128066	-0.943763195128066	-0.943763195128066	-0.943763195128066	-0.943763195128066	-0.943763195128066	-0.943763195128066	-0.943763195128066	-0.943763195128066	-0.943763195128066	-0.943763195128066	-0.943763195128066	-0.943763195128066	-0.943763195128066	-0.943763195128066	-0.943763195128066	-0.943763195128066	-0.943763195128066	-0.943763195128066	-0.943763195128066	-0.943763195128066	-0.943763195128066	-0.943763195128066	-0.943763195128066	-0.943763195128066	-0.943763195128066	-0.943763195128066	-0.943763195128066	-0.943763195128066	-0.943763195128066	-0.943763195128066	-0.943763195128066	-0.943763195128066	-0.943763195128066	-0.943763195128066	-0.943763195128066	-0.943763195128066	-0.943763195128066	-0.943763195128066	-0.260283232230819	-0.943763195128066	-0.943763195128066	-0.0137078630806516	-0.943763195128066	-0.943763195128066	-0.943763195128066	-0.943763195128066	-0.943763195128066	-0.943763195128066	-0.943763195128066	-0.943763195128066	0.291044089895376	-0.943763195128066	-0.943763195128066	-0.943763195128066	-0.943763195128066	-0.943763195128066	-0.943763195128066	-0.943763195128066	-0.943763195128066	-0.943763195128066	-0.943763195128066	-0.943763195128066	-0.943763195128066	-0.943763195128066	-0.943763195128066	-0.943763195128066	-0.943763195128066	-0.943763195128066	-0.943763195128066	-0.943763195128066	-0.943763195128066	-0.943763195128066	-0.943763195128066	-0.943763195128066	-0.943763195128066	-0.943763195128066	-0.943763195128066	-0.943763195128066	-0.943763195128066	-0.943763195128066	-0.943763195128066	-0.943763195128066	-0.943763195128066	-0.943763195128066	-0.943763195128066	-0.943763195128066	-0.943763195128066	-0.943763195128066	-0.943763195128066	-0.943763195128066	-0.943763195128066	-0.943763195128066	-0.943763195128066	-0.943763195128066	-0.943763195128066	-0.943763195128066	-0.943763195128066	-0.943763195128066	-0.943763195128066	-0.943763195128066	-0.943763195128066	-0.943763195128066	-0.943763195128066	-0.943763195128066	-0.943763195128066	-0.943763195128066	-0.943763195128066	-0.943763195128066	-0.943763195128066	-0.943763195128066	-0.943763195128066	-0.943763195128066	-0.943763195128066	-0.943763195128066	-0.943763195128066	-0.943763195128066	-0.943763195128066	-0.943763195128066	-0.943763195128066	-0.943763195128066	-0.943763195128066	-0.943763195128066	-0.943763195128066	-0.943763195128066	-0.943763195128066	-0.943763195128066	-0.943763195128066	-0.943763195128066	-0.943763195128066	-0.943763195128066	-0.943763195128066	-0.943763195128066	-0.943763195128066	-0.943763195128066	-0.943763195128066	-0.943763195128066	-0.943763195128066	-0.943763195128066	0.70129097095251	-0.943763195128066	-0.943763195128066	-0.943763195128066	-0.943763195128066	-0.943763195128066	-0.943763195128066	-0.943763195128066	-0.943763195128066	-0.943763195128066	-0.943763195128066	-0.943763195128066	-0.943763195128066	-0.943763195128066	-0.943763195128066	-0.943763195128066	-0.943763195128066	-0.943763195128066	-0.943763195128066	-0.943763195128066	-0.943763195128066	-0.943763195128066	-0.943763195128066	-0.943763195128066	-0.943763195128066	-0.943763195128066	-0.943763195128066	-0.943763195128066	-0.943763195128066	-0.943763195128066	-0.943763195128066	-0.943763195128066	-0.943763195128066	-0.943763195128066	-0.943763195128066	-0.943763195128066	-0.943763195128066	-0.943763195128066	-0.943763195128066	-0.943763195128066	-0.943763195128066	-0.943763195128066	-0.943763195128066	-0.943763195128066	-0.943763195128066	-0.943763195128066	-0.943763195128066	-0.943763195128066	-0.943763195128066	-0.943763195128066	-0.943763195128066	-0.943763195128066	-0.943763195128066	-0.943763195128066	-0.943763195128066	-0.943763195128066	-0.943763195128066	-0.943763195128066	-0.943763195128066	-0.943763195128066	-0.943763195128066	-0.943763195128066	-0.943763195128066	-0.943763195128066	-0.943763195128066	-0.943763195128066	-0.943763195128066	-0.943763195128066	-0.943763195128066	-0.943763195128066	-0.943763195128066	-0.943763195128066	-0.943763195128066	-0.943763195128066	-0.943763195128066	-0.943763195128066	-0.943763195128066	-0.943763195128066	-0.943763195128066	-0.943763195128066	-0.943763195128066	-0.943763195128066	-0.943763195128066	-0.943763195128066	-0.943763195128066	-0.943763195128066	-0.943763195128066	-0.943763195128066	-0.943763195128066	-0.943763195128066	-0.943763195128066	-0.943763195128066	-0.943763195128066	-0.943763195128066	-0.943763195128066	-0.943763195128066	-0.943763195128066	-0.943763195128066	-0.943763195128066	-0.943763195128066	-0.943763195128066	-0.943763195128066	-0.943763195128066	-0.943763195128066	-0.943763195128066	-0.943763195128066	-0.943763195128066	-0.943763195128066	-0.943763195128066	-0.943763195128066	-0.943763195128066	-0.943763195128066	-0.943763195128066	-0.943763195128066	-0.943763195128066	-0.943763195128066	-0.943763195128066	-0.943763195128066	-0.943763195128066	-0.943763195128066	-0.943763195128066	-0.943763195128066	-0.943763195128066	-0.943763195128066	-0.943763195128066	-0.943763195128066	-0.943763195128066	-0.943763195128066	-0.943763195128066	-0.943763195128066	-0.943763195128066	-0.943763195128066	-0.943763195128066	-0.943763195128066	-0.943763195128066	-0.943763195128066	-0.943763195128066	-0.943763195128066	2.29462410777321	-0.943763195128066	-0.943763195128066	-0.943763195128066	-0.943763195128066	-0.943763195128066	-0.943763195128066	-0.943763195128066	-0.943763195128066	-0.943763195128066	-0.943763195128066	-0.943763195128066	-0.943763195128066	-0.943763195128066	-0.943763195128066	-0.943763195128066	-0.943763195128066	-0.943763195128066	-0.943763195128066	-0.943763195128066	-0.943763195128066	-0.943763195128066	-0.943763195128066	-0.943763195128066	-0.943763195128066	-0.943763195128066	-0.943763195128066	-0.943763195128066	-0.943763195128066	-0.943763195128066	-0.943763195128066	-0.943763195128066	-0.943763195128066	-0.943763195128066	-0.943763195128066	-0.943763195128066	-0.943763195128066	-0.943763195128066	-0.943763195128066	-0.943763195128066	-0.943763195128066	-0.943763195128066	-0.943763195128066	-0.943763195128066	-0.943763195128066	-0.943763195128066	-0.943763195128066	-0.943763195128066	-0.943763195128066	-0.943763195128066	-0.943763195128066	-0.943763195128066	-0.943763195128066	-0.943763195128066	-0.943763195128066	-0.943763195128066	-0.943763195128066	-0.943763195128066	-0.943763195128066	-0.943763195128066	-0.943763195128066	-0.943763195128066	-0.943763195128066	-0.943763195128066	-0.943763195128066	-0.943763195128066	-0.943763195128066	-0.943763195128066	-0.943763195128066	-0.943763195128066	-0.943763195128066	-0.943763195128066	-0.943763195128066	-0.943763195128066	-0.943763195128066	-0.943763195128066	-0.943763195128066	-0.943763195128066	-0.943763195128066	-0.943763195128066	-0.943763195128066	-0.943763195128066	-0.943763195128066	-0.943763195128066	-0.943763195128066	0.985300096369874	-0.943763195128066	-0.943763195128066	-0.943763195128066	-0.943763195128066	-0.943763195128066	-0.943763195128066	-0.943763195128066	-0.943763195128066	-0.943763195128066	-0.943763195128066	-0.943763195128066	-0.943763195128066	-0.943763195128066	-0.943763195128066	-0.943763195128066	-0.943763195128066	-0.943763195128066	-0.943763195128066	-0.943763195128066	-0.943763195128066	-0.943763195128066	-0.943763195128066	-0.943763195128066	-0.943763195128066	-0.943763195128066	-0.943763195128066	-0.943763195128066	-0.943763195128066	-0.943763195128066	-0.943763195128066	-0.943763195128066	-0.943763195128066	-0.943763195128066	-0.943763195128066	-0.943763195128066	-0.943763195128066	-0.943763195128066	-0.943763195128066	-0.943763195128066	-0.943763195128066	-0.943763195128066	-0.943763195128066	-0.943763195128066	-0.943763195128066	-0.943763195128066	-0.943763195128066	-0.943763195128066	-0.943763195128066	-0.943763195128066	-0.943763195128066	-0.943763195128066	-0.943763195128066	-0.943763195128066	-0.943763195128066	-0.943763195128066	-0.943763195128066	-0.943763195128066	-0.943763195128066	-0.943763195128066	-0.943763195128066	-0.943763195128066	-0.943763195128066	-0.943763195128066	-0.943763195128066	-0.943763195128066	-0.943763195128066	-0.943763195128066	-0.943763195128066	-0.943763195128066	-0.943763195128066	-0.943763195128066	-0.943763195128066	-0.943763195128066	-0.943763195128066	-0.943763195128066	-0.943763195128066	-0.943763195128066	-0.943763195128066	-0.943763195128066	-0.943763195128066	-0.943763195128066	-0.943763195128066	-0.943763195128066	-0.943763195128066	-0.943763195128066	-0.943763195128066	-0.943763195128066	-0.943763195128066	-0.943763195128066	-0.943763195128066	-0.943763195128066	-0.943763195128066	-0.943763195128066	-0.943763195128066	-0.943763195128066	-0.943763195128066	-0.943763195128066	-0.943763195128066	2.19611848885669	-0.943763195128066	-0.943763195128066	-0.943763195128066	-0.943763195128066	-0.943763195128066	-0.943763195128066	-0.943763195128066	-0.943763195128066	-0.943763195128066	-0.943763195128066	-0.943763195128066	-0.943763195128066	-0.943763195128066	-0.943763195128066	-0.943763195128066	-0.943763195128066	-0.943763195128066	-0.943763195128066	-0.943763195128066	-0.943763195128066	-0.943763195128066	-0.943763195128066	-0.943763195128066	-0.943763195128066	-0.943763195128066	-0.943763195128066	-0.943763195128066	-0.943763195128066	-0.943763195128066	-0.943763195128066	-0.943763195128066	-0.943763195128066	-0.943763195128066	-0.943763195128066	-0.943763195128066	-0.943763195128066	-0.943763195128066	-0.943763195128066	-0.943763195128066	-0.943763195128066	-0.943763195128066	-0.943763195128066	-0.943763195128066	-0.943763195128066	-0.943763195128066	0.724074875488233	-0.943763195128066	-0.943763195128066	-0.943763195128066	-0.943763195128066	-0.943763195128066	-0.943763195128066	-0.943763195128066	-0.943763195128066	-0.943763195128066	-0.943763195128066	-0.943763195128066	-0.943763195128066	-0.943763195128066	-0.943763195128066	-0.943763195128066	-0.943763195128066	-0.943763195128066	-0.943763195128066	-0.943763195128066	-0.943763195128066	-0.943763195128066	-0.943763195128066	-0.943763195128066	-0.943763195128066	-0.943763195128066	-0.943763195128066	-0.943763195128066	-0.943763195128066	-0.943763195128066	-0.943763195128066	-0.943763195128066	-0.943763195128066	-0.943763195128066	-0.943763195128066	-0.943763195128066	-0.943763195128066	-0.943763195128066	-0.943763195128066	-0.943763195128066	-0.943763195128066	-0.943763195128066	-0.943763195128066	-0.943763195128066	-0.943763195128066	-0.943763195128066	-0.943763195128066	-0.943763195128066	-0.943763195128066	-0.943763195128066	0.174164435775851	-0.943763195128066	-0.943763195128066	-0.943763195128066	-0.943763195128066	-0.943763195128066	-0.943763195128066	-0.943763195128066	-0.943763195128066	-0.943763195128066	-0.943763195128066	-0.943763195128066	-0.943763195128066	-0.943763195128066	-0.943763195128066	-0.943763195128066	-0.943763195128066	-0.943763195128066	-0.943763195128066	-0.943763195128066	-0.943763195128066	-0.943763195128066	-0.943763195128066	-0.943763195128066	-0.943763195128066	-0.943763195128066	-0.943763195128066	-0.943763195128066	-0.943763195128066	-0.943763195128066	-0.943763195128066	-0.943763195128066	-0.943763195128066	-0.943763195128066	-0.943763195128066	-0.943763195128066	-0.943763195128066	-0.943763195128066	-0.943763195128066	-0.943763195128066	-0.943763195128066	-0.943763195128066	-0.943763195128066	-0.943763195128066	-0.943763195128066	-0.943763195128066	-0.943763195128066	-0.943763195128066	-0.943763195128066	-0.943763195128066	-0.943763195128066	-0.943763195128066	-0.943763195128066	-0.943763195128066	-0.943763195128066	-0.943763195128066	-0.943763195128066	-0.943763195128066	-0.943763195128066	-0.943763195128066	-0.943763195128066	-0.943763195128066	-0.943763195128066	-0.943763195128066	-0.943763195128066	-0.943763195128066	-0.943763195128066	-0.943763195128066	-0.943763195128066	-0.943763195128066	-0.943763195128066	-0.943763195128066	-0.943763195128066	-0.943763195128066	-0.943763195128066	-0.943763195128066	-0.943763195128066	-0.943763195128066	-0.943763195128066	-0.943763195128066	-0.943763195128066	-0.943763195128066	-0.943763195128066	-0.943763195128066	-0.943763195128066	-0.943763195128066	-0.943763195128066	-0.943763195128066	-0.943763195128066	-0.943763195128066	-0.943763195128066	-0.943763195128066	-0.943763195128066	-0.943763195128066	-0.943763195128066	-0.943763195128066	-0.943763195128066	-0.943763195128066	-0.943763195128066	-0.943763195128066	-0.943763195128066	-0.943763195128066	-0.943763195128066	-0.943763195128066	-0.943763195128066	-0.943763195128066	-0.943763195128066	-0.943763195128066	1.71504568194467	-0.943763195128066	-0.943763195128066	-0.943763195128066	-0.943763195128066	-0.943763195128066	-0.943763195128066	-0.943763195128066	-0.943763195128066	-0.943763195128066	-0.943763195128066	-0.943763195128066	-0.943763195128066	-0.943763195128066	-0.943763195128066	-0.943763195128066	-0.943763195128066	-0.943763195128066	-0.943763195128066	-0.943763195128066	-0.943763195128066	-0.943763195128066	-0.943763195128066	-0.943763195128066	-0.943763195128066	-0.943763195128066	-0.943763195128066	-0.943763195128066	-0.943763195128066	-0.943763195128066	-0.943763195128066	-0.943763195128066	-0.943763195128066	-0.943763195128066	-0.943763195128066	-0.943763195128066	-0.943763195128066	-0.943763195128066	-0.943763195128066	-0.943763195128066	-0.943763195128066	-0.943763195128066	-0.943763195128066	-0.943763195128066	-0.943763195128066	-0.943763195128066	-0.943763195128066	-0.943763195128066	-0.943763195128066	-0.943763195128066	-0.943763195128066	-0.943763195128066	-0.943763195128066	-0.943763195128066	-0.943763195128066	-0.943763195128066	-0.943763195128066	-0.943763195128066	-0.943763195128066	-0.943763195128066	-0.943763195128066	0.599104205482646	-0.943763195128066	-0.943763195128066	-0.943763195128066	-0.943763195128066	-0.943763195128066	-0.943763195128066	0.035019531820753	-0.943763195128066	-0.943763195128066	-0.943763195128066	-0.943763195128066	-0.943763195128066	-0.943763195128066	-0.943763195128066	-0.943763195128066	-0.943763195128066	-0.943763195128066	-0.943763195128066	-0.943763195128066	-0.943763195128066	-0.943763195128066	-0.943763195128066	-0.943763195128066	-0.943763195128066	-0.943763195128066	-0.943763195128066	-0.943763195128066	-0.943763195128066	-0.943763195128066	-0.943763195128066	-0.943763195128066	-0.943763195128066	-0.943763195128066	-0.943763195128066	-0.943763195128066	-0.943763195128066	-0.943763195128066	-0.943763195128066	-0.943763195128066	-0.943763195128066	-0.943763195128066	-0.943763195128066	-0.943763195128066	-0.943763195128066	-0.943763195128066	-0.943763195128066	-0.943763195128066	-0.943763195128066	-0.943763195128066	-0.943763195128066	-0.943763195128066	-0.943763195128066	-0.943763195128066	-0.943763195128066	-0.943763195128066	-0.943763195128066	-0.943763195128066	-0.943763195128066	-0.943763195128066	-0.943763195128066	-0.943763195128066	0.434423753925231	-0.943763195128066	-0.943763195128066	-0.943763195128066	-0.943763195128066	-0.943763195128066	-0.943763195128066	-0.943763195128066	-0.943763195128066	-0.943763195128066	-0.943763195128066	-0.943763195128066	-0.943763195128066	-0.943763195128066	-0.943763195128066	1.43137887499219	-0.943763195128066	-0.943763195128066	-0.943763195128066	-0.943763195128066	-0.943763195128066	-0.943763195128066	-0.943763195128066	-0.943763195128066	-0.943763195128066	-0.943763195128066	-0.943763195128066	-0.943763195128066	-0.943763195128066	-0.943763195128066	-0.943763195128066	-0.943763195128066	-0.943763195128066	-0.943763195128066	-0.943763195128066	-0.943763195128066	-0.943763195128066	-0.943763195128066	-0.943763195128066	-0.943763195128066	-0.943763195128066	-0.943763195128066	-0.943763195128066	-0.943763195128066	-0.943763195128066	-0.943763195128066	-0.943763195128066	-0.943763195128066	-0.943763195128066	-0.943763195128066	-0.943763195128066	-0.943763195128066	-0.943763195128066	-0.943763195128066	-0.943763195128066	-0.943763195128066	-0.943763195128066	-0.943763195128066	-0.943763195128066	-0.943763195128066	-0.943763195128066	-0.943763195128066	-0.943763195128066	-0.943763195128066	-0.943763195128066	-0.943763195128066	-0.943763195128066	-0.943763195128066	-0.943763195128066	-0.943763195128066	-0.943763195128066	-0.943763195128066	-0.943763195128066	-0.943763195128066	-0.943763195128066	-0.943763195128066	-0.943763195128066	-0.943763195128066	-0.943763195128066	-0.943763195128066	-0.943763195128066	-0.943763195128066	-0.943763195128066	-0.943763195128066	-0.943763195128066	-0.943763195128066	-0.943763195128066	-0.943763195128066	-0.943763195128066	1.13939141637613	-0.943763195128066	-0.943763195128066	-0.943763195128066	-0.943763195128066	-0.943763195128066	-0.943763195128066	-0.943763195128066	-0.943763195128066	-0.943763195128066	-0.943763195128066	-0.943763195128066	-0.943763195128066	-0.943763195128066	-0.943763195128066	-0.943763195128066	-0.943763195128066	-0.943763195128066	0.4859106257471	-0.943763195128066	-0.943763195128066	-0.943763195128066	-0.943763195128066	-0.943763195128066	-0.943763195128066	-0.943763195128066	-0.943763195128066	-0.943763195128066	-0.943763195128066	-0.943763195128066	-0.943763195128066	-0.943763195128066	-0.943763195128066	-0.943763195128066	-0.943763195128066	-0.943763195128066	-0.943763195128066	-0.943763195128066	-0.943763195128066	-0.943763195128066	-0.943763195128066	-0.943763195128066	-0.943763195128066	-0.943763195128066	-0.943763195128066	-0.943763195128066	-0.943763195128066	-0.943763195128066	-0.943763195128066	-0.943763195128066	-0.943763195128066	-0.943763195128066	-0.943763195128066	-0.943763195128066	-0.943763195128066	-0.943763195128066	-0.943763195128066	-0.943763195128066	-0.943763195128066	-0.943763195128066	-0.943763195128066	-0.943763195128066	-0.943763195128066	-0.943763195128066	-0.943763195128066	-0.943763195128066	-0.943763195128066	-0.943763195128066	-0.943763195128066	-0.943763195128066	-0.943763195128066	-0.943763195128066	-0.943763195128066	-0.943763195128066	-0.943763195128066	-0.943763195128066	-0.943763195128066	-0.943763195128066	-0.943763195128066	-0.943763195128066	-0.943763195128066	-0.943763195128066	-0.943763195128066	-0.943763195128066	-0.943763195128066	-0.943763195128066	-0.943763195128066	-0.943763195128066	-0.943763195128066	-0.943763195128066	-0.943763195128066	-0.943763195128066	-0.943763195128066	-0.943763195128066	-0.943763195128066	-0.943763195128066	-0.943763195128066	-0.943763195128066	-0.943763195128066	-0.943763195128066	-0.943763195128066	-0.943763195128066	-0.943763195128066	-0.943763195128066	-0.943763195128066	-0.943763195128066	-0.943763195128066	-0.943763195128066	-0.943763195128066	-0.943763195128066	-0.943763195128066	-0.943763195128066	-0.943763195128066	-0.943763195128066	-0.943763195128066	-0.943763195128066	-0.943763195128066	-0.943763195128066	-0.943763195128066	-0.943763195128066	-0.943763195128066	-0.943763195128066	-0.943763195128066	-0.943763195128066	-0.943763195128066	-0.943763195128066	-0.943763195128066	-0.943763195128066	-0.943763195128066	-0.943763195128066	-0.943763195128066	-0.943763195128066	-0.943763195128066	-0.943763195128066	-0.943763195128066	-0.943763195128066	-0.943763195128066	-0.943763195128066	-0.943763195128066	-0.943763195128066	-0.943763195128066	-0.943763195128066	-0.943763195128066	-0.943763195128066	-0.943763195128066	-0.943763195128066	-0.943763195128066	-0.943763195128066	-0.943763195128066	-0.943763195128066	-0.943763195128066	-0.943763195128066	-0.943763195128066	-0.943763195128066	-0.943763195128066	-0.943763195128066	-0.943763195128066	-0.943763195128066	-0.943763195128066	-0.943763195128066	-0.943763195128066	1.42619540197554	-0.943763195128066	-0.943763195128066	-0.943763195128066	-0.943763195128066	-0.943763195128066	-0.943763195128066	-0.943763195128066	-0.943763195128066	-0.943763195128066	-0.943763195128066	-0.943763195128066	-0.943763195128066	-0.943763195128066	-0.943763195128066	-0.943763195128066	-0.943763195128066	-0.943763195128066	-0.943763195128066	-0.943763195128066	-0.943763195128066	-0.943763195128066	-0.943763195128066	-0.943763195128066	-0.943763195128066	-0.943763195128066	-0.943763195128066	-0.943763195128066	-0.943763195128066	-0.943763195128066	-0.943763195128066	-0.943763195128066	-0.943763195128066	-0.943763195128066	-0.943763195128066	-0.943763195128066	-0.943763195128066	-0.943763195128066	-0.943763195128066	-0.943763195128066	-0.943763195128066	-0.943763195128066	-0.943763195128066	-0.943763195128066	-0.943763195128066	-0.943763195128066	-0.943763195128066	-0.943763195128066	-0.943763195128066	-0.943763195128066	-0.943763195128066	-0.943763195128066	-0.943763195128066	-0.943763195128066	-0.943763195128066	-0.943763195128066	-0.943763195128066	-0.943763195128066	-0.943763195128066	-0.943763195128066	2.28850369006049	-0.943763195128066	-0.943763195128066	-0.943763195128066	-0.943763195128066	-0.943763195128066	-0.943763195128066	-0.943763195128066	-0.943763195128066	-0.943763195128066	-0.943763195128066	-0.943763195128066	1.59419995039313	-0.943763195128066	-0.943763195128066	-0.943763195128066	-0.943763195128066	-0.943763195128066	-0.943763195128066	-0.943763195128066	-0.943763195128066	-0.943763195128066	-0.943763195128066	-0.943763195128066	-0.943763195128066	-0.943763195128066	-0.943763195128066	-0.943763195128066	-0.943763195128066	-0.943763195128066	-0.943763195128066	-0.943763195128066	-0.943763195128066	-0.943763195128066	-0.943763195128066	-0.943763195128066	-0.943763195128066	-0.943763195128066	-0.943763195128066	-0.943763195128066	-0.943763195128066	-0.943763195128066	-0.943763195128066	-0.943763195128066	-0.943763195128066	-0.943763195128066	-0.943763195128066	1.74122042433045	-0.943763195128066	-0.943763195128066	-0.943763195128066	-0.943763195128066	-0.943763195128066	-0.943763195128066	-0.943763195128066	-0.943763195128066	-0.943763195128066	-0.943763195128066	-0.943763195128066	-0.943763195128066	-0.943763195128066	-0.943763195128066	-0.943763195128066	-0.943763195128066	-0.943763195128066	-0.943763195128066	-0.943763195128066	-0.943763195128066	-0.943763195128066	-0.943763195128066	-0.943763195128066	-0.943763195128066	-0.943763195128066	-0.943763195128066	-0.943763195128066	-0.943763195128066	-0.943763195128066	-0.943763195128066	-0.943763195128066	-0.943763195128066	-0.943763195128066	-0.943763195128066	-0.943763195128066	-0.943763195128066	-0.943763195128066	-0.943763195128066	-0.943763195128066	-0.943763195128066	-0.943763195128066	-0.943763195128066	-0.943763195128066	-0.943763195128066	-0.943763195128066	-0.943763195128066	-0.943763195128066	-0.943763195128066	-0.943763195128066	-0.943763195128066	-0.943763195128066	-0.943763195128066	-0.943763195128066	-0.943763195128066	-0.943763195128066	-0.943763195128066	-0.943763195128066	-0.943763195128066	-0.943763195128066	-0.943763195128066	-0.943763195128066	-0.943763195128066	-0.943763195128066	-0.943763195128066	-0.943763195128066	-0.943763195128066	-0.943763195128066	-0.943763195128066	-0.943763195128066	-0.943763195128066	-0.943763195128066	-0.943763195128066	-0.943763195128066	-0.943763195128066	-0.943763195128066	-0.943763195128066	-0.943763195128066	-0.943763195128066	-0.943763195128066	1.41801111101161	-0.943763195128066	-0.943763195128066	-0.943763195128066	-0.943763195128066	-0.943763195128066	-0.943763195128066	-0.943763195128066	-0.943763195128066	-0.943763195128066	-0.943763195128066	-0.943763195128066	-0.943763195128066	-0.943763195128066	-0.943763195128066	-0.943763195128066	-0.943763195128066	-0.943763195128066	-0.943763195128066	-0.943763195128066	-0.943763195128066	-0.943763195128066	-0.943763195128066	-0.943763195128066	-0.943763195128066	-0.943763195128066	-0.943763195128066	-0.943763195128066	-0.943763195128066	-0.943763195128066	-0.943763195128066	-0.943763195128066	-0.943763195128066	-0.943763195128066	-0.943763195128066	-0.943763195128066	-0.943763195128066	-0.943763195128066	-0.943763195128066	-0.943763195128066	-0.943763195128066	-0.943763195128066	-0.943763195128066	-0.943763195128066	-0.943763195128066	-0.943763195128066	-0.943763195128066	-0.943763195128066	-0.943763195128066	-0.943763195128066	-0.943763195128066	-0.943763195128066	0.511287080667057	-0.943763195128066	-0.943763195128066	-0.943763195128066	-0.943763195128066	-0.943763195128066	-0.943763195128066	-0.943763195128066	-0.943763195128066	-0.943763195128066	-0.943763195128066	-0.943763195128066	-0.943763195128066	-0.943763195128066	-0.943763195128066	-0.943763195128066	-0.943763195128066	1.29388804917846	-0.943763195128066	-0.943763195128066	-0.943763195128066	-0.943763195128066	-0.943763195128066	-0.943763195128066	-0.943763195128066	-0.943763195128066	-0.943763195128066	-0.943763195128066	-0.943763195128066	-0.943763195128066	-0.943763195128066	-0.943763195128066	-0.943763195128066	-0.943763195128066	-0.943763195128066	-0.943763195128066	-0.943763195128066	-0.943763195128066	-0.943763195128066	-0.943763195128066	-0.943763195128066	-0.943763195128066	-0.943763195128066	-0.943763195128066	-0.943763195128066	-0.943763195128066	-0.943763195128066	-0.943763195128066	-0.943763195128066	-0.943763195128066	-0.943763195128066	-0.943763195128066	-0.943763195128066	-0.943763195128066	-0.943763195128066	-0.943763195128066	-0.943763195128066	-0.943763195128066	-0.943763195128066	1.75829594211769	-0.943763195128066	-0.943763195128066	-0.943763195128066	-0.943763195128066	-0.943763195128066	-0.943763195128066	-0.943763195128066	-0.943763195128066	-0.943763195128066	-0.943763195128066	-0.943763195128066	-0.943763195128066	-0.943763195128066	-0.943763195128066	-0.943763195128066	-0.943763195128066	-0.943763195128066	-0.498596242271252	-0.943763195128066	-0.943763195128066	-0.943763195128066	-0.943763195128066	-0.943763195128066	-0.943763195128066	-0.943763195128066	-0.943763195128066	-0.943763195128066	-0.943763195128066	-0.943763195128066	-0.943763195128066	-0.943763195128066	-0.943763195128066	-0.943763195128066	-0.943763195128066	-0.943763195128066	-0.943763195128066	-0.943763195128066	-0.943763195128066	-0.943763195128066	-0.943763195128066	-0.943763195128066	-0.943763195128066	-0.943763195128066	-0.943763195128066	-0.943763195128066	-0.943763195128066	-0.943763195128066	-0.943763195128066	-0.943763195128066	-0.943763195128066	-0.943763195128066	-0.943763195128066	-0.943763195128066	-0.943763195128066	-0.943763195128066	-0.943763195128066	-0.943763195128066	-0.943763195128066	-0.943763195128066	-0.943763195128066	-0.943763195128066	-0.943763195128066	-0.943763195128066	-0.943763195128066	-0.943763195128066	-0.943763195128066	-0.943763195128066	-0.943763195128066	-0.943763195128066	-0.943763195128066	-0.943763195128066	-0.943763195128066	-0.943763195128066	-0.943763195128066	-0.943763195128066	-0.943763195128066	-0.943763195128066	-0.943763195128066	-0.943763195128066	-0.943763195128066	-0.943763195128066	-0.943763195128066	-0.943763195128066	-0.943763195128066	-0.943763195128066	-0.943763195128066	-0.943763195128066	-0.943763195128066	-0.943763195128066	-0.943763195128066	-0.943763195128066	-0.943763195128066	-0.943763195128066	-0.943763195128066	-0.943763195128066	-0.943763195128066	-0.943763195128066	-0.943763195128066	-0.943763195128066	-0.943763195128066	-0.943763195128066	-0.943763195128066	-0.943763195128066	-0.943763195128066	-0.943763195128066	-0.943763195128066	-0.943763195128066	-0.943763195128066	-0.943763195128066	-0.943763195128066	-0.943763195128066	-0.943763195128066	-0.943763195128066	-0.943763195128066	-0.943763195128066	-0.943763195128066	-0.943763195128066	-0.943763195128066	-0.943763195128066	-0.943763195128066	-0.943763195128066	-0.943763195128066	-0.943763195128066	-0.943763195128066	-0.943763195128066	-0.943763195128066	-0.943763195128066	-0.943763195128066	-0.943763195128066	-0.943763195128066	-0.943763195128066	-0.943763195128066	-0.943763195128066	-0.943763195128066	-0.943763195128066	-0.943763195128066	-0.943763195128066	-0.943763195128066	-0.943763195128066	-0.943763195128066	-0.943763195128066	-0.943763195128066	-0.943763195128066	-0.943763195128066	-0.943763195128066	-0.943763195128066	-0.943763195128066	-0.943763195128066	-0.943763195128066	-0.943763195128066	-0.943763195128066	-0.943763195128066	-0.943763195128066	-0.943763195128066	-0.943763195128066	-0.943763195128066	-0.943763195128066	-0.943763195128066	-0.943763195128066	-0.943763195128066	-0.943763195128066	-0.943763195128066	-0.943763195128066	-0.943763195128066	-0.943763195128066	-0.943763195128066	-0.943763195128066	-0.943763195128066	-0.943763195128066	-0.943763195128066	-0.943763195128066	-0.943763195128066	-0.943763195128066	-0.943763195128066	-0.943763195128066	-0.943763195128066	-0.943763195128066	-0.943763195128066	-0.943763195128066	-0.943763195128066	-0.943763195128066	-0.943763195128066	-0.943763195128066	-0.943763195128066	-0.943763195128066	-0.943763195128066	-0.943763195128066	-0.943763195128066	-0.943763195128066	-0.943763195128066	-0.943763195128066	-0.943763195128066	-0.943763195128066	-0.943763195128066	-0.943763195128066	-0.943763195128066	-0.943763195128066	-0.943763195128066	-0.943763195128066	-0.943763195128066	-0.943763195128066	-0.943763195128066	-0.943763195128066	-0.943763195128066	-0.943763195128066	-0.943763195128066	-0.943763195128066	-0.943763195128066	-0.943763195128066	-0.943763195128066	-0.943763195128066	-0.943763195128066	-0.943763195128066	-0.943763195128066	-0.943763195128066	-0.943763195128066	-0.943763195128066	-0.943763195128066	-0.943763195128066	-0.943763195128066	-0.943763195128066	-0.943763195128066	-0.943763195128066	-0.943763195128066	-0.943763195128066	-0.943763195128066	-0.943763195128066	-0.943763195128066	-0.943763195128066	-0.943763195128066	-0.943763195128066	-0.943763195128066	-0.943763195128066	-0.943763195128066	-0.943763195128066	-0.943763195128066	-0.943763195128066	-0.943763195128066	-0.943763195128066	-0.943763195128066	-0.943763195128066	-0.943763195128066	-0.943763195128066	-0.943763195128066	-0.943763195128066	-0.943763195128066	0.275241813589856	-0.943763195128066	-0.943763195128066	-0.943763195128066	-0.943763195128066	-0.943763195128066	-0.943763195128066	-0.943763195128066	-0.943763195128066	-0.943763195128066	-0.943763195128066	-0.943763195128066	-0.943763195128066	-0.943763195128066	-0.943763195128066	-0.943763195128066	-0.943763195128066	-0.943763195128066	-0.943763195128066	-0.943763195128066	-0.943763195128066	-0.943763195128066	-0.943763195128066	-0.943763195128066	-0.943763195128066	-0.943763195128066	-0.943763195128066	-0.943763195128066	-0.943763195128066	-0.943763195128066	-0.943763195128066	-0.943763195128066	-0.943763195128066	-0.943763195128066	-0.943763195128066	-0.943763195128066	-0.943763195128066	-0.943763195128066	-0.943763195128066	-0.943763195128066	-0.943763195128066	-0.943763195128066	-0.943763195128066	-0.943763195128066	-0.943763195128066	-0.943763195128066	-0.943763195128066	-0.943763195128066	-0.943763195128066	-0.943763195128066	-0.943763195128066	-0.943763195128066	-0.943763195128066	-0.943763195128066	-0.943763195128066	-0.943763195128066	-0.943763195128066	-0.943763195128066	-0.943763195128066	-0.943763195128066	-0.943763195128066	-0.943763195128066	-0.943763195128066	-0.943763195128066	-0.943763195128066	-0.943763195128066	-0.943763195128066	-0.943763195128066	-0.943763195128066	-0.943763195128066	-0.943763195128066	-0.943763195128066	-0.943763195128066	-0.943763195128066	-0.943763195128066	-0.943763195128066	-0.943763195128066	-0.943763195128066	-0.943763195128066	-0.943763195128066	-0.943763195128066	-0.943763195128066	-0.943763195128066	-0.943763195128066	-0.943763195128066	-0.943763195128066	-0.943763195128066	-0.943763195128066	-0.943763195128066	-0.943763195128066	-0.943763195128066	-0.943763195128066	-0.943763195128066	-0.943763195128066	-0.943763195128066	-0.943763195128066	-0.943763195128066	-0.943763195128066	-0.943763195128066	-0.943763195128066	-0.943763195128066	-0.943763195128066	-0.943763195128066	-0.943763195128066	-0.943763195128066	-0.943763195128066	-0.943763195128066	-0.943763195128066	-0.943763195128066	-0.943763195128066	-0.943763195128066	-0.943763195128066	-0.943763195128066	-0.943763195128066	-0.943763195128066	-0.943763195128066	-0.943763195128066	-0.943763195128066	-0.943763195128066	-0.943763195128066	-0.943763195128066	-0.943763195128066	-0.943763195128066	-0.943763195128066	-0.943763195128066	-0.943763195128066	-0.943763195128066	-0.943763195128066	-0.943763195128066	-0.943763195128066	-0.943763195128066	-0.943763195128066	-0.943763195128066	-0.943763195128066	-0.943763195128066	-0.943763195128066	-0.943763195128066	-0.943763195128066	-0.943763195128066	-0.943763195128066	-0.943763195128066	-0.943763195128066	-0.943763195128066	-0.943763195128066	-0.943763195128066	-0.943763195128066	-0.943763195128066	-0.943763195128066	-0.943763195128066	-0.943763195128066	-0.943763195128066	-0.943763195128066	-0.943763195128066	-0.943763195128066	-0.943763195128066	-0.943763195128066	-0.943763195128066	-0.943763195128066	-0.943763195128066	-0.943763195128066	-0.943763195128066	-0.943763195128066	-0.943763195128066	-0.943763195128066	-0.943763195128066	-0.943763195128066	-0.943763195128066	-0.943763195128066	-0.943763195128066	-0.943763195128066	-0.943763195128066	-0.943763195128066	-0.943763195128066	-0.943763195128066	-0.943763195128066	-0.943763195128066	-0.943763195128066	-0.943763195128066	-0.943763195128066	-0.943763195128066	-0.943763195128066	-0.943763195128066	-0.943763195128066	-0.943763195128066	-0.943763195128066	-0.943763195128066	-0.943763195128066	-0.943763195128066	-0.943763195128066	-0.943763195128066	-0.943763195128066	-0.943763195128066	-0.943763195128066	-0.943763195128066	-0.943763195128066	-0.943763195128066	-0.943763195128066	-0.943763195128066	-0.943763195128066	-0.943763195128066	-0.943763195128066	-0.943763195128066	-0.943763195128066	-0.943763195128066	-0.943763195128066	-0.943763195128066	-0.943763195128066	-0.943763195128066	-0.943763195128066	-0.943763195128066	-0.943763195128066	-0.943763195128066	-0.943763195128066	-0.943763195128066	1.02538281727254	-0.943763195128066	-0.943763195128066	-0.943763195128066	-0.943763195128066	-0.943763195128066	-0.943763195128066	-0.943763195128066	-0.943763195128066	-0.943763195128066	-0.943763195128066	-0.943763195128066	-0.943763195128066	-0.943763195128066	-0.943763195128066	-0.943763195128066	-0.943763195128066	-0.943763195128066	-0.943763195128066	-0.943763195128066	-0.943763195128066	-0.943763195128066	-0.943763195128066	-0.943763195128066	-0.943763195128066	-0.943763195128066	-0.943763195128066	-0.943763195128066	-0.943763195128066	-0.943763195128066	-0.943763195128066	-0.943763195128066	-0.943763195128066	-0.943763195128066	-0.943763195128066	-0.943763195128066	0.307914119415312	-0.943763195128066	-0.943763195128066	-0.943763195128066	-0.943763195128066	-0.943763195128066	-0.943763195128066	-0.943763195128066	-0.943763195128066	-0.943763195128066	-0.943763195128066	-0.943763195128066	-0.943763195128066	-0.943763195128066	-0.943763195128066	-0.943763195128066	-0.943763195128066	-0.943763195128066	-0.943763195128066	-0.943763195128066	-0.943763195128066	-0.943763195128066	-0.943763195128066	-0.943763195128066	-0.943763195128066	-0.943763195128066	-0.943763195128066	-0.943763195128066	-0.943763195128066	-0.943763195128066	-0.943763195128066	-0.943763195128066	-0.943763195128066	-0.943763195128066	-0.943763195128066	-0.943763195128066	-0.943763195128066	-0.943763195128066	-0.943763195128066	-0.943763195128066	-0.943763195128066	-0.943763195128066	-0.943763195128066	-0.943763195128066	-0.943763195128066	-0.943763195128066	-0.943763195128066	-0.943763195128066	-0.943763195128066	-0.943763195128066	-0.943763195128066	-0.943763195128066	-0.943763195128066	-0.943763195128066	-0.943763195128066	-0.943763195128066	-0.943763195128066	-0.943763195128066	-0.943763195128066	-0.943763195128066	-0.943763195128066	-0.943763195128066	-0.943763195128066	-0.943763195128066	-0.943763195128066	-0.943763195128066	-0.943763195128066	-0.943763195128066	-0.943763195128066	0.714178989009754	-0.943763195128066	-0.943763195128066	-0.943763195128066	-0.943763195128066	-0.943763195128066	-0.943763195128066	-0.943763195128066	-0.943763195128066	-0.943763195128066	-0.943763195128066	-0.943763195128066	-0.943763195128066	-0.943763195128066	-0.943763195128066	-0.943763195128066	-0.943763195128066	-0.943763195128066	-0.943763195128066	-0.943763195128066	-0.943763195128066	-0.943763195128066	-0.943763195128066	-0.943763195128066	-0.943763195128066	-0.943763195128066	-0.943763195128066	-0.943763195128066	-0.943763195128066	-0.943763195128066	-0.943763195128066	-0.943763195128066	-0.943763195128066	-0.943763195128066	-0.943763195128066	-0.943763195128066	-0.943763195128066	-0.943763195128066	-0.943763195128066	-0.943763195128066	-0.943763195128066	-0.943763195128066	0.204491170925379	-0.943763195128066	-0.943763195128066	-0.943763195128066	-0.943763195128066	1.37242903942582	-0.943763195128066	-0.943763195128066	-0.943763195128066	-0.943763195128066	-0.943763195128066	-0.943763195128066	-0.943763195128066	-0.943763195128066	-0.943763195128066	-0.943763195128066	-0.943763195128066	-0.943763195128066	-0.943763195128066	-0.943763195128066	-0.943763195128066	-0.943763195128066	-0.943763195128066	-0.943763195128066	-0.943763195128066	-0.943763195128066	-0.943763195128066	-0.943763195128066	-0.943763195128066	-0.943763195128066	-0.943763195128066	-0.943763195128066	-0.943763195128066	-0.943763195128066	-0.943763195128066	-0.943763195128066	-0.943763195128066	-0.943763195128066	-0.943763195128066	-0.943763195128066	-0.943763195128066	-0.943763195128066	-0.943763195128066	-0.943763195128066	-0.943763195128066	-0.943763195128066	-0.943763195128066	-0.943763195128066	-0.943763195128066	-0.943763195128066	-0.943763195128066	-0.943763195128066	-0.943763195128066	-0.943763195128066	-0.943763195128066	-0.943763195128066	-0.943763195128066	0.998294967144693	-0.943763195128066	-0.943763195128066	-0.943763195128066	-0.943763195128066	-0.943763195128066	-0.943763195128066	-0.943763195128066	-0.943763195128066	-0.943763195128066	-0.943763195128066	-0.943763195128066	-0.943763195128066	-0.943763195128066	-0.943763195128066	-0.943763195128066	-0.943763195128066	-0.943763195128066	-0.943763195128066	-0.943763195128066	-0.943763195128066	-0.943763195128066	-0.943763195128066	-0.943763195128066	-0.943763195128066	-0.943763195128066	-0.943763195128066	-0.943763195128066	-0.943763195128066	-0.943763195128066	-0.943763195128066	-0.943763195128066	-0.943763195128066	-0.943763195128066	-0.943763195128066	-0.943763195128066	-0.943763195128066	-0.943763195128066	-0.943763195128066	-0.943763195128066	-0.943763195128066	-0.943763195128066	-0.943763195128066	-0.943763195128066	-0.943763195128066	-0.943763195128066	-0.943763195128066	-0.943763195128066	-0.943763195128066	-0.943763195128066	-0.943763195128066	-0.943763195128066	-0.943763195128066	-0.943763195128066	-0.943763195128066	-0.943763195128066	-0.943763195128066	1.63324443201541	-0.943763195128066	-0.943763195128066	-0.943763195128066	-0.943763195128066	-0.943763195128066	-0.943763195128066	-0.943763195128066	-0.943763195128066	-0.943763195128066	-0.943763195128066	-0.943763195128066	-0.943763195128066	-0.943763195128066	-0.943763195128066	-0.943763195128066	-0.943763195128066	-0.943763195128066	-0.943763195128066	-0.943763195128066	-0.943763195128066	-0.943763195128066	-0.943763195128066	-0.943763195128066	-0.943763195128066	-0.943763195128066	-0.943763195128066	-0.943763195128066	-0.943763195128066	-0.943763195128066	-0.943763195128066	-0.943763195128066	-0.943763195128066	-0.943763195128066	-0.943763195128066	-0.943763195128066	-0.943763195128066	-0.943763195128066	-0.943763195128066	-0.943763195128066	-0.943763195128066	-0.943763195128066	-0.943763195128066	-0.943763195128066	-0.943763195128066	-0.943763195128066	-0.943763195128066	-0.943763195128066	-0.943763195128066	-0.943763195128066	-0.943763195128066	-0.943763195128066	-0.943763195128066	-0.943763195128066	-0.943763195128066	-0.943763195128066	-0.943763195128066	-0.943763195128066	-0.943763195128066	-0.943763195128066	-0.943763195128066	-0.943763195128066	-0.943763195128066	-0.943763195128066	-0.943763195128066	-0.943763195128066	-0.943763195128066	-0.943763195128066	-0.943763195128066	-0.943763195128066	-0.943763195128066	-0.943763195128066	-0.943763195128066	-0.943763195128066	-0.943763195128066	-0.943763195128066	-0.943763195128066	0.821203841093213	-0.943763195128066	-0.943763195128066	-0.943763195128066	-0.943763195128066	-0.943763195128066	-0.943763195128066	-0.943763195128066	-0.943763195128066	-0.943763195128066	-0.943763195128066	-0.943763195128066	-0.943763195128066	-0.943763195128066	-0.943763195128066	-0.943763195128066	-0.943763195128066	-0.943763195128066	-0.943763195128066	-0.943763195128066	-0.943763195128066	-0.943763195128066	-0.943763195128066	-0.943763195128066	-0.943763195128066	-0.943763195128066	-0.943763195128066	-0.943763195128066	-0.943763195128066	-0.943763195128066	-0.943763195128066	-0.943763195128066	-0.943763195128066	-0.943763195128066	-0.943763195128066	-0.943763195128066	-0.943763195128066	-0.943763195128066	-0.943763195128066	-0.943763195128066	-0.943763195128066	-0.943763195128066	-0.943763195128066	-0.943763195128066	-0.943763195128066	-0.943763195128066	-0.943763195128066	0.118616494609638	-0.943763195128066	-0.943763195128066	-0.943763195128066	-0.943763195128066	-0.943763195128066	-0.943763195128066	-0.943763195128066	-0.943763195128066	-0.943763195128066	1.20760447923669	-0.943763195128066	-0.943763195128066	-0.943763195128066	-0.943763195128066	-0.943763195128066	-0.943763195128066	-0.943763195128066	0.420387191599167	-0.943763195128066	-0.943763195128066	-0.943763195128066	-0.943763195128066	-0.943763195128066	-0.943763195128066	-0.943763195128066	-0.943763195128066	-0.943763195128066	-0.943763195128066	-0.943763195128066	-0.943763195128066	-0.943763195128066	-0.943763195128066	-0.943763195128066	-0.943763195128066	-0.943763195128066	-0.943763195128066	-0.943763195128066	-0.943763195128066	-0.943763195128066	-0.943763195128066	-0.943763195128066	-0.943763195128066	-0.943763195128066	-0.943763195128066	-0.943763195128066	-0.943763195128066	-0.943763195128066	-0.943763195128066	-0.943763195128066	-0.943763195128066	-0.943763195128066	-0.943763195128066	-0.943763195128066	-0.943763195128066	-0.943763195128066	-0.943763195128066	-0.943763195128066	-0.943763195128066	-0.943763195128066	-0.943763195128066	-0.943763195128066	-0.943763195128066	-0.943763195128066	-0.943763195128066	-0.943763195128066	-0.943763195128066	-0.943763195128066	-0.943763195128066	-0.943763195128066	-0.943763195128066	-0.943763195128066	-0.943763195128066	-0.943763195128066	-0.943763195128066	-0.943763195128066	-0.943763195128066	-0.943763195128066	-0.943763195128066	-0.943763195128066	-0.943763195128066	-0.943763195128066	-0.943763195128066	-0.943763195128066	-0.943763195128066	-0.943763195128066	-0.943763195128066	-0.943763195128066	-0.943763195128066	-0.943763195128066	-0.943763195128066	-0.943763195128066	-0.943763195128066	-0.943763195128066	-0.943763195128066	-0.943763195128066	-0.943763195128066	-0.943763195128066	-0.943763195128066	-0.943763195128066	-0.943763195128066	-0.943763195128066	-0.943763195128066	-0.943763195128066	-0.943763195128066	-0.943763195128066	-0.943763195128066	-0.943763195128066	-0.943763195128066	-0.943763195128066	-0.943763195128066	-0.943763195128066	-0.943763195128066	-0.943763195128066	-0.943763195128066	-0.943763195128066	-0.943763195128066	-0.943763195128066	-0.943763195128066	-0.943763195128066	-0.943763195128066	-0.943763195128066	-0.943763195128066	-0.943763195128066	-0.943763195128066	-0.943763195128066	-0.943763195128066	-0.943763195128066	-0.943763195128066	-0.943763195128066	-0.943763195128066	-0.943763195128066	-0.943763195128066	-0.943763195128066	-0.943763195128066	-0.943763195128066	-0.943763195128066	-0.943763195128066	-0.943763195128066	-0.943763195128066	-0.943763195128066	-0.943763195128066	-0.943763195128066	-0.943763195128066	-0.943763195128066	-0.943763195128066	-0.943763195128066	-0.943763195128066	-0.943763195128066	-0.943763195128066	-0.943763195128066	-0.943763195128066	-0.943763195128066	-0.943763195128066	-0.943763195128066	-0.943763195128066	-0.943763195128066	-0.943763195128066	-0.943763195128066	-0.943763195128066	-0.943763195128066	-0.943763195128066	-0.943763195128066	2.10645327957114	-0.943763195128066	-0.943763195128066	-0.943763195128066	-0.943763195128066	-0.943763195128066	-0.943763195128066	-0.943763195128066	-0.943763195128066	-0.943763195128066	-0.943763195128066	-0.943763195128066	-0.943763195128066	-0.943763195128066	-0.943763195128066	-0.943763195128066	-0.943763195128066	-0.943763195128066	-0.943763195128066	-0.943763195128066	-0.943763195128066	-0.943763195128066	-0.943763195128066	-0.943763195128066	-0.943763195128066	-0.943763195128066	-0.943763195128066	-0.943763195128066	-0.943763195128066	-0.943763195128066	-0.943763195128066	-0.943763195128066	-0.943763195128066	-0.943763195128066	-0.943763195128066	-0.943763195128066	-0.943763195128066	-0.943763195128066	-0.943763195128066	-0.943763195128066	-0.943763195128066	-0.943763195128066	-0.943763195128066	-0.943763195128066	-0.943763195128066	-0.943763195128066	-0.943763195128066	-0.943763195128066	-0.943763195128066	-0.943763195128066	-0.943763195128066	-0.943763195128066	-0.943763195128066	-0.943763195128066	-0.943763195128066	-0.943763195128066	-0.943763195128066	-0.943763195128066	-0.943763195128066	-0.943763195128066	-0.943763195128066	-0.943763195128066	-0.943763195128066	-0.943763195128066	-0.943763195128066	-0.943763195128066	-0.943763195128066	-0.943763195128066	-0.943763195128066	-0.943763195128066	-0.943763195128066	-0.943763195128066	-0.943763195128066	-0.943763195128066	-0.943763195128066	-0.943763195128066	-0.943763195128066	-0.943763195128066	-0.943763195128066	-0.943763195128066	-0.943763195128066	-0.943763195128066	-0.943763195128066	-0.943763195128066	-0.943763195128066	-0.943763195128066	-0.943763195128066	-0.943763195128066	-0.943763195128066	-0.943763195128066	-0.943763195128066	-0.943763195128066	-0.943763195128066	-0.943763195128066	-0.943763195128066	-0.943763195128066	-0.943763195128066	-0.943763195128066	-0.943763195128066	-0.943763195128066	-0.943763195128066	-0.943763195128066	-0.943763195128066	2.30520328960133	-0.943763195128066	-0.943763195128066	-0.943763195128066	-0.943763195128066	-0.943763195128066	-0.943763195128066	-0.943763195128066	-0.943763195128066	-0.943763195128066	-0.943763195128066	-0.943763195128066	-0.943763195128066	-0.943763195128066	-0.943763195128066	-0.943763195128066	-0.943763195128066	-0.943763195128066	-0.943763195128066	-0.943763195128066	-0.943763195128066	-0.943763195128066	-0.943763195128066	-0.943763195128066	-0.943763195128066	-0.943763195128066	-0.943763195128066	-0.943763195128066	-0.943763195128066	-0.943763195128066	-0.943763195128066	-0.943763195128066	-0.943763195128066	-0.943763195128066	0.806603042399035	-0.943763195128066	-0.943763195128066	-0.943763195128066	-0.943763195128066	-0.943763195128066	-0.943763195128066	-0.943763195128066	-0.943763195128066	-0.943763195128066	-0.943763195128066	-0.943763195128066	-0.943763195128066	-0.943763195128066	-0.943763195128066	-0.943763195128066	-0.943763195128066	-0.943763195128066	-0.943763195128066	-0.943763195128066	-0.943763195128066	-0.943763195128066	-0.943763195128066	-0.943763195128066	-0.943763195128066	-0.943763195128066	-0.943763195128066	-0.943763195128066	-0.943763195128066	-0.943763195128066	-0.943763195128066	-0.943763195128066	-0.943763195128066	-0.943763195128066	-0.943763195128066	-0.943763195128066	-0.943763195128066	-0.943763195128066	-0.943763195128066	-0.943763195128066	-0.943763195128066	-0.943763195128066	-0.943763195128066	-0.943763195128066	-0.943763195128066	-0.943763195128066	-0.943763195128066	-0.943763195128066	-0.943763195128066	-0.943763195128066	-0.943763195128066	-0.943763195128066	1.32345059225022	-0.943763195128066	2.03229550794467	-0.943763195128066	-0.943763195128066	-0.943763195128066	-0.943763195128066	-0.943763195128066	-0.943763195128066	1.37335764833779	1.03020889845196	-0.943763195128066	0.488588994052032	-0.943763195128066	-0.943763195128066	-0.943763195128066	-0.943763195128066	-0.943763195128066	-0.943763195128066	-0.943763195128066	-0.943763195128066	-0.943763195128066	-0.943763195128066	-0.943763195128066	-0.943763195128066	-0.943763195128066	-0.943763195128066	-0.943763195128066	-0.943763195128066	-0.943763195128066	-0.943763195128066	-0.943763195128066	-0.943763195128066	-0.943763195128066	-0.943763195128066	-0.943763195128066	-0.943763195128066	-0.943763195128066	-0.943763195128066	-0.943763195128066	-0.943763195128066	-0.943763195128066	-0.943763195128066	-0.943763195128066	-0.943763195128066	-0.943763195128066	-0.943763195128066	-0.943763195128066	-0.943763195128066	-0.943763195128066	-0.943763195128066	-0.943763195128066	0.158972230851056	-0.943763195128066	0.101356687290704	-0.943763195128066	1.04374538220311	-0.943763195128066	0.538154334581066	-0.943763195128066	-0.943763195128066	-0.943763195128066	-0.943763195128066	-0.943763195128066	-0.943763195128066	-0.943763195128066	-0.943763195128066	-0.943763195128066	-0.943763195128066	-0.943763195128066	-0.943763195128066	-0.943763195128066	-0.943763195128066	-0.943763195128066	-0.943763195128066	-0.943763195128066	-0.943763195128066	-0.943763195128066	-0.943763195128066	-0.943763195128066	-0.943763195128066	-0.943763195128066	-0.943763195128066	-0.943763195128066	-0.943763195128066	-0.943763195128066	-0.943763195128066	-0.943763195128066	-0.943763195128066	-0.943763195128066	-0.943763195128066	-0.943763195128066	-0.943763195128066	-0.943763195128066	-0.943763195128066	-0.943763195128066	-0.943763195128066	-0.943763195128066	-0.943763195128066	-0.943763195128066	-0.943763195128066	-0.943763195128066	-0.943763195128066	-0.943763195128066	-0.943763195128066	-0.943763195128066	-0.943763195128066	-0.943763195128066	-0.943763195128066	-0.943763195128066	-0.943763195128066	-0.943763195128066	-0.943763195128066	-0.943763195128066	-0.943763195128066	-0.943763195128066	-0.943763195128066	-0.943763195128066	-0.943763195128066	-0.943763195128066	-0.943763195128066	-0.943763195128066	2.00047249508892	-0.943763195128066	-0.943763195128066	1.11703375558497	-0.943763195128066	-0.943763195128066	2.44971732195256	-0.943763195128066	-0.943763195128066	-0.943763195128066	-0.943763195128066	1.50448396414414	-0.943763195128066	-0.943763195128066	-0.943763195128066	-0.943763195128066	-0.943763195128066	-0.943763195128066	-0.943763195128066	-0.943763195128066	-0.943763195128066	-0.943763195128066	-0.943763195128066	-0.943763195128066	-0.943763195128066	-0.943763195128066	-0.943763195128066	-0.943763195128066	-0.943763195128066	-0.943763195128066	-0.943763195128066	-0.943763195128066	-0.943763195128066	-0.943763195128066	-0.943763195128066	-0.943763195128066	-0.943763195128066	-0.943763195128066	-0.943763195128066	-0.943763195128066	-0.943763195128066	0.281480099600856	-0.943763195128066	0.156310153020604	-0.943763195128066	-0.943763195128066	-0.943763195128066	-0.943763195128066	-0.943763195128066	-0.943763195128066	-0.943763195128066	-0.943763195128066	-0.943763195128066	-0.943763195128066	-0.943763195128066	-0.943763195128066	-0.943763195128066	-0.943763195128066	-0.943763195128066	-0.943763195128066	-0.943763195128066	-0.943763195128066	-0.943763195128066	-0.943763195128066	-0.943763195128066	-0.943763195128066	-0.943763195128066	-0.943763195128066	-0.943763195128066	-0.943763195128066	-0.943763195128066	-0.943763195128066	-0.943763195128066	-0.943763195128066	-0.943763195128066	-0.943763195128066	-0.943763195128066	-0.943763195128066	-0.943763195128066	-0.943763195128066	-0.943763195128066	-0.943763195128066	-0.943763195128066	-0.943763195128066	-0.943763195128066	-0.943763195128066	-0.943763195128066	-0.943763195128066	-0.943763195128066	-0.943763195128066	-0.943763195128066	-0.943763195128066	-0.943763195128066	-0.943763195128066	-0.943763195128066	-0.943763195128066	-0.943763195128066	-0.943763195128066	-0.943763195128066	-0.943763195128066	-0.943763195128066	-0.943763195128066	-0.943763195128066	-0.943763195128066	-0.943763195128066	-0.943763195128066	-0.943763195128066	-0.943763195128066	-0.943763195128066	-0.943763195128066	-0.943763195128066	-0.943763195128066	-0.943763195128066	-0.943763195128066	-0.943763195128066	-0.943763195128066	-0.943763195128066	-0.943763195128066	-0.943763195128066	-0.943763195128066	-0.943763195128066	-0.943763195128066	-0.943763195128066	-0.943763195128066	-0.943763195128066	-0.943763195128066	-0.943763195128066	-0.943763195128066	-0.943763195128066	-0.943763195128066	-0.943763195128066	-0.943763195128066	-0.943763195128066	-0.943763195128066	-0.943763195128066	-0.943763195128066	-0.943763195128066	-0.943763195128066	-0.943763195128066	-0.943763195128066	-0.943763195128066	-0.943763195128066	-0.943763195128066	-0.943763195128066	-0.943763195128066	-0.943763195128066	-0.943763195128066	-0.943763195128066	-0.943763195128066	-0.943763195128066	-0.943763195128066	-0.943763195128066	-0.943763195128066	-0.943763195128066	-0.943763195128066	-0.943763195128066	-0.943763195128066	0.465082298288357	-0.943763195128066	-0.943763195128066	-0.943763195128066	-0.943763195128066	-0.943763195128066	-0.943763195128066	-0.943763195128066	-0.943763195128066	-0.943763195128066	-0.943763195128066	-0.943763195128066	-0.943763195128066	-0.943763195128066	-0.943763195128066	-0.943763195128066	-0.943763195128066	-0.943763195128066	0.839869977536532	-0.943763195128066	-0.943763195128066	-0.943763195128066	-0.943763195128066	-0.943763195128066	-0.943763195128066	-0.943763195128066	-0.943763195128066	-0.943763195128066	-0.943763195128066	-0.943763195128066	-0.943763195128066	-0.943763195128066	-0.943763195128066	-0.943763195128066	-0.943763195128066	-0.943763195128066	-0.943763195128066	-0.943763195128066	-0.943763195128066	-0.943763195128066	-0.943763195128066	-0.943763195128066	-0.943763195128066	-0.943763195128066	-0.943763195128066	-0.943763195128066	-0.943763195128066	-0.943763195128066	-0.943763195128066	-0.943763195128066	-0.943763195128066	0.16386942788271	-0.943763195128066	-0.943763195128066	-0.943763195128066	-0.943763195128066	-0.943763195128066	-0.943763195128066	-0.943763195128066	-0.943763195128066	-0.943763195128066	-0.943763195128066	-0.943763195128066	-0.943763195128066	-0.943763195128066	-0.943763195128066	-0.943763195128066	-0.943763195128066	-0.943763195128066	-0.943763195128066	-0.943763195128066	-0.943763195128066	-0.943763195128066	-0.943763195128066	-0.943763195128066	-0.943763195128066	-0.943763195128066	-0.943763195128066	-0.943763195128066	-0.943763195128066	-0.943763195128066	-0.943763195128066	-0.943763195128066	-0.943763195128066	-0.943763195128066	-0.943763195128066	-0.943763195128066	-0.943763195128066	-0.943763195128066	-0.943763195128066	-0.943763195128066	-0.943763195128066	-0.943763195128066	-0.943763195128066	-0.943763195128066	-0.943763195128066	-0.943763195128066	-0.943763195128066	-0.943763195128066	-0.943763195128066	-0.943763195128066	-0.943763195128066	-0.943763195128066	-0.943763195128066	-0.943763195128066	-0.943763195128066	-0.943763195128066	-0.943763195128066	-0.943763195128066	-0.943763195128066	-0.943763195128066	-0.943763195128066	-0.943763195128066	-0.943763195128066	-0.943763195128066	-0.943763195128066	-0.943763195128066	-0.943763195128066	-0.943763195128066	-0.943763195128066	-0.943763195128066	-0.943763195128066	-0.943763195128066	-0.943763195128066	-0.943763195128066	-0.943763195128066	-0.943763195128066	-0.943763195128066	-0.943763195128066	-0.943763195128066	-0.943763195128066	-0.943763195128066	-0.943763195128066	-0.943763195128066	-0.943763195128066	-0.943763195128066	-0.943763195128066	-0.943763195128066	-0.943763195128066	-0.943763195128066	-0.943763195128066	-0.943763195128066	-0.943763195128066	-0.943763195128066	-0.943763195128066	-0.943763195128066	-0.943763195128066	-0.943763195128066	-0.943763195128066	-0.943763195128066	-0.943763195128066	-0.943763195128066	-0.943763195128066	-0.943763195128066	-0.943763195128066	-0.943763195128066	-0.943763195128066	-0.943763195128066	-0.943763195128066	-0.943763195128066	-0.943763195128066	-0.943763195128066	-0.943763195128066	-0.943763195128066	-0.943763195128066	-0.943763195128066	-0.943763195128066	-0.943763195128066	-0.943763195128066	-0.943763195128066	-0.943763195128066	-0.943763195128066	0.257495330937706	-0.943763195128066	-0.943763195128066	-0.943763195128066	-0.943763195128066	-0.943763195128066	-0.943763195128066	-0.943763195128066	-0.943763195128066	-0.943763195128066	-0.943763195128066	-0.943763195128066	-0.943763195128066	-0.943763195128066	-0.943763195128066	-0.943763195128066	-0.943763195128066	-0.943763195128066	-0.943763195128066	-0.943763195128066	-0.943763195128066	-0.943763195128066	-0.943763195128066	-0.943763195128066	-0.943763195128066	-0.943763195128066	-0.943763195128066	-0.943763195128066	-0.943763195128066	-0.943763195128066	-0.943763195128066	-0.943763195128066	-0.943763195128066	-0.943763195128066	-0.943763195128066	-0.943763195128066	-0.943763195128066	-0.943763195128066	-0.943763195128066	-0.943763195128066	-0.943763195128066	-0.943763195128066	-0.943763195128066	-0.943763195128066	-0.943763195128066	-0.943763195128066	0.599593534865802	1.58364300834484	-0.943763195128066	-0.943763195128066	-0.943763195128066	-0.943763195128066	-0.943763195128066	-0.943763195128066	-0.943763195128066	-0.943763195128066	-0.943763195128066	-0.943763195128066	-0.943763195128066	-0.943763195128066	-0.943763195128066	-0.943763195128066	-0.943763195128066	-0.943763195128066	-0.943763195128066	-0.943763195128066	-0.943763195128066	-0.943763195128066	-0.943763195128066	-0.943763195128066	-0.943763195128066	1.84695853929107	-0.943763195128066	-0.943763195128066	-0.943763195128066	-0.943763195128066	-0.943763195128066	-0.943763195128066	-0.943763195128066	-0.943763195128066	-0.943763195128066	-0.943763195128066	-0.943763195128066	-0.943763195128066	-0.943763195128066	-0.943763195128066	-0.943763195128066	-0.943763195128066	-0.943763195128066	-0.943763195128066	-0.943763195128066	-0.943763195128066	-0.943763195128066	-0.943763195128066	-0.943763195128066	-0.943763195128066	-0.943763195128066	-0.943763195128066	-0.943763195128066	2.01890990798613	1.54702247960594	-0.943763195128066	-0.943763195128066	-0.943763195128066	-0.943763195128066	-0.943763195128066	-0.943763195128066	-0.943763195128066	-0.943763195128066	-0.943763195128066	-0.943763195128066	-0.943763195128066	-0.943763195128066	-0.943763195128066	-0.943763195128066	-0.943763195128066	-0.943763195128066	-0.943763195128066	-0.943763195128066	-0.943763195128066	-0.943763195128066	-0.943763195128066	-0.943763195128066	-0.943763195128066	-0.943763195128066	-0.943763195128066	-0.943763195128066	-0.943763195128066	-0.943763195128066	-0.943763195128066	-0.943763195128066	-0.943763195128066	1.75223383781478	-0.943763195128066	-0.943763195128066	-0.943763195128066	1.91199549380014	-0.943763195128066	-0.943763195128066	-0.943763195128066	-0.943763195128066	-0.943763195128066	-0.943763195128066	-0.943763195128066	-0.943763195128066	-0.943763195128066	-0.943763195128066	-0.943763195128066	-0.943763195128066	-0.943763195128066	-0.943763195128066	-0.943763195128066	-0.943763195128066	-0.943763195128066	-0.943763195128066	-0.943763195128066	-0.943763195128066	-0.943763195128066	-0.943763195128066	-0.943763195128066	-0.943763195128066	-0.943763195128066	-0.943763195128066	-0.943763195128066	-0.943763195128066	-0.943763195128066	-0.943763195128066	-0.943763195128066	-0.943763195128066	-0.943763195128066	-0.943763195128066	-0.943763195128066	-0.943763195128066	-0.943763195128066	-0.943763195128066	-0.943763195128066	-0.943763195128066	-0.943763195128066	-0.943763195128066	-0.943763195128066	-0.943763195128066	-0.943763195128066	-0.943763195128066	-0.943763195128066	-0.943763195128066	-0.943763195128066	-0.943763195128066	-0.943763195128066	-0.943763195128066	-0.943763195128066	-0.943763195128066	-0.943763195128066	-0.943763195128066	-0.943763195128066	-0.943763195128066	1.92942022283962	-0.943763195128066	-0.943763195128066	-0.943763195128066	-0.943763195128066	-0.943763195128066	-0.943763195128066	-0.943763195128066	-0.943763195128066	-0.943763195128066	-0.943763195128066	-0.943763195128066	-0.943763195128066	1.88382921021077	-0.943763195128066	-0.943763195128066	-0.943763195128066	-0.943763195128066	-0.943763195128066	-0.943763195128066	-0.943763195128066	-0.943763195128066	-0.943763195128066	-0.943763195128066	-0.943763195128066	-0.943763195128066	-0.943763195128066	-0.943763195128066	-0.943763195128066	-0.943763195128066	-0.943763195128066	-0.943763195128066	-0.943763195128066	-0.943763195128066	-0.943763195128066	-0.943763195128066	-0.943763195128066	-0.943763195128066	-0.943763195128066	-0.943763195128066	-0.943763195128066	-0.943763195128066	-0.943763195128066	-0.943763195128066	-0.943763195128066	2.01404735245611	-0.943763195128066	-0.943763195128066	-0.943763195128066	-0.943763195128066	-0.943763195128066	-0.943763195128066	-0.943763195128066	-0.943763195128066	-0.943763195128066	-0.943763195128066	-0.943763195128066	-0.943763195128066	-0.943763195128066	-0.943763195128066	-0.943763195128066	-0.943763195128066	-0.943763195128066	-0.943763195128066	-0.943763195128066	-0.943763195128066	-0.943763195128066	-0.943763195128066	-0.943763195128066	-0.943763195128066	-0.943763195128066	-0.943763195128066	-0.943763195128066	-0.943763195128066	-0.943763195128066	-0.943763195128066	-0.943763195128066	-0.943763195128066	-0.943763195128066	-0.943763195128066	-0.943763195128066	-0.943763195128066	-0.943763195128066	-0.943763195128066	-0.943763195128066	-0.943763195128066	-0.943763195128066	-0.943763195128066	-0.943763195128066	-0.943763195128066	-0.943763195128066	-0.943763195128066	-0.943763195128066	-0.943763195128066	-0.943763195128066	-0.943763195128066	-0.943763195128066	-0.943763195128066	-0.943763195128066	-0.943763195128066	-0.943763195128066	-0.943763195128066	-0.943763195128066	-0.943763195128066	-0.943763195128066	-0.943763195128066	-0.943763195128066	-0.943763195128066	-0.943763195128066	-0.943763195128066	-0.943763195128066	-0.943763195128066	-0.943763195128066	-0.943763195128066	-0.943763195128066	-0.943763195128066	-0.943763195128066	-0.943763195128066	-0.943763195128066	-0.943763195128066	-0.943763195128066	-0.943763195128066	-0.943763195128066	1.09431796994796	-0.943763195128066	-0.943763195128066	-0.943763195128066	-0.943763195128066	-0.943763195128066	-0.943763195128066	-0.943763195128066	-0.943763195128066	-0.943763195128066	-0.943763195128066	-0.943763195128066	-0.943763195128066	-0.943763195128066	-0.943763195128066	0.674563021147161	-0.943763195128066	-0.943763195128066	-0.943763195128066	-0.943763195128066	-0.943763195128066	-0.943763195128066	-0.943763195128066	-0.943763195128066	-0.943763195128066	-0.943763195128066	-0.943763195128066	-0.943763195128066	-0.943763195128066	-0.943763195128066	-0.943763195128066	-0.943763195128066	-0.943763195128066	-0.943763195128066	-0.943763195128066	-0.943763195128066	-0.943763195128066	-0.943763195128066	-0.943763195128066	-0.943763195128066	-0.943763195128066	-0.943763195128066	-0.943763195128066	-0.943763195128066	-0.943763195128066	-0.943763195128066	-0.943763195128066	-0.943763195128066	-0.943763195128066	-0.943763195128066	-0.943763195128066	-0.943763195128066	-0.943763195128066	-0.943763195128066	-0.943763195128066	-0.943763195128066	-0.943763195128066	-0.943763195128066	-0.943763195128066	-0.943763195128066	-0.943763195128066	-0.943763195128066	-0.943763195128066	-0.943763195128066	-0.943763195128066	-0.943763195128066	-0.943763195128066	-0.943763195128066	-0.943763195128066	-0.943763195128066	-0.943763195128066	-0.943763195128066	-0.943763195128066	-0.943763195128066	-0.943763195128066	-0.943763195128066	-0.943763195128066	-0.943763195128066	-0.943763195128066	-0.943763195128066	-0.943763195128066	-0.943763195128066	-0.943763195128066	-0.943763195128066	-0.943763195128066	-0.943763195128066	-0.943763195128066	-0.943763195128066	-0.943763195128066	-0.943763195128066	-0.943763195128066	-0.943763195128066	-0.943763195128066	-0.943763195128066	0.83268735992713	-0.943763195128066	-0.943763195128066	-0.943763195128066	-0.943763195128066	-0.943763195128066	-0.943763195128066	-0.943763195128066	-0.943763195128066	-0.943763195128066	-0.943763195128066	-0.943763195128066	-0.943763195128066	-0.943763195128066	-0.943763195128066	-0.943763195128066	-0.943763195128066	-0.943763195128066	-0.943763195128066	-0.943763195128066	-0.943763195128066	-0.943763195128066	-0.943763195128066	-0.943763195128066	-0.943763195128066	-0.943763195128066	-0.943763195128066	-0.943763195128066	-0.943763195128066	-0.943763195128066	-0.943763195128066	-0.943763195128066	-0.943763195128066	-0.943763195128066	-0.943763195128066	-0.943763195128066	-0.943763195128066	-0.943763195128066	-0.943763195128066	-0.943763195128066	-0.943763195128066	-0.943763195128066	-0.943763195128066	-0.943763195128066	-0.943763195128066	-0.943763195128066	-0.943763195128066	-0.943763195128066	-0.943763195128066	-0.943763195128066	-0.943763195128066	-0.943763195128066	-0.943763195128066	-0.943763195128066	-0.943763195128066	-0.943763195128066	-0.943763195128066	-0.943763195128066	-0.943763195128066	-0.943763195128066	-0.943763195128066	-0.943763195128066	-0.943763195128066	-0.943763195128066	-0.943763195128066	-0.943763195128066	-0.943763195128066	-0.943763195128066	-0.943763195128066	-0.943763195128066	-0.943763195128066	-0.943763195128066	-0.943763195128066	-0.943763195128066	-0.943763195128066	-0.943763195128066	-0.943763195128066	-0.943763195128066	-0.943763195128066	-0.943763195128066	-0.943763195128066	-0.943763195128066	-0.943763195128066	-0.943763195128066	-0.943763195128066	-0.943763195128066	-0.943763195128066	-0.943763195128066	-0.943763195128066	-0.943763195128066	-0.943763195128066	-0.943763195128066	-0.943763195128066	-0.943763195128066	-0.943763195128066	-0.943763195128066	-0.943763195128066	-0.943763195128066	-0.943763195128066	-0.943763195128066	-0.943763195128066	-0.943763195128066	-0.943763195128066	-0.943763195128066	-0.943763195128066	-0.943763195128066	-0.943763195128066	-0.943763195128066	-0.943763195128066	0.594230455993421	-0.943763195128066	-0.943763195128066	-0.943763195128066	-0.943763195128066	-0.943763195128066	0.4684727823251	-0.943763195128066	-0.943763195128066	-0.943763195128066	-0.943763195128066	-0.943763195128066	-0.943763195128066	-0.943763195128066	-0.943763195128066	-0.943763195128066	-0.943763195128066	-0.943763195128066	-0.943763195128066	1.41105591137155	-0.943763195128066	-0.943763195128066	-0.943763195128066	-0.943763195128066	-0.943763195128066	-0.943763195128066	-0.943763195128066	-0.943763195128066	-0.943763195128066	-0.943763195128066	-0.943763195128066	-0.943763195128066	2.38252107152649	-0.943763195128066	-0.943763195128066	-0.943763195128066	-0.943763195128066	-0.943763195128066	-0.943763195128066	-0.943763195128066	-0.943763195128066	-0.943763195128066	-0.943763195128066	-0.943763195128066	-0.943763195128066	-0.943763195128066	-0.943763195128066	-0.943763195128066	-0.943763195128066	-0.943763195128066	-0.943763195128066	-0.943763195128066	-0.943763195128066	-0.943763195128066	-0.943763195128066	-0.943763195128066	-0.943763195128066	-0.943763195128066	-0.943763195128066	-0.943763195128066	-0.943763195128066	-0.943763195128066	-0.943763195128066	-0.943763195128066	-0.943763195128066	-0.943763195128066	-0.943763195128066	-0.943763195128066	1.59794517835174	-0.943763195128066	-0.943763195128066	-0.943763195128066	0.529734120545732	-0.943763195128066	-0.943763195128066	-0.943763195128066	-0.943763195128066	0.74158101797506	-0.943763195128066	-0.943763195128066	-0.943763195128066	-0.943763195128066	-0.943763195128066	-0.943763195128066	-0.943763195128066	-0.943763195128066	-0.943763195128066	-0.943763195128066	-0.943763195128066	-0.943763195128066	-0.943763195128066	-0.943763195128066	-0.943763195128066	-0.943763195128066	-0.943763195128066	-0.943763195128066	-0.943763195128066	-0.943763195128066	-0.943763195128066	-0.943763195128066	-0.943763195128066	0.730848247879211	-0.943763195128066	-0.943763195128066	-0.943763195128066	-0.943763195128066	-0.943763195128066	-0.943763195128066	-0.943763195128066	-0.943763195128066	-0.943763195128066	-0.943763195128066	-0.943763195128066	-0.943763195128066	-0.943763195128066	-0.943763195128066	-0.943763195128066	-0.943763195128066	-0.943763195128066	-0.943763195128066	-0.943763195128066	-0.943763195128066	-0.943763195128066	-0.943763195128066	-0.943763195128066	-0.943763195128066	-0.943763195128066	-0.943763195128066	-0.943763195128066	-0.943763195128066	-0.943763195128066	-0.943763195128066	1.64483941000655	-0.943763195128066	-0.943763195128066	-0.943763195128066	-0.943763195128066	-0.943763195128066	-0.943763195128066	-0.943763195128066	-0.943763195128066	-0.943763195128066	-0.943763195128066	-0.943763195128066	-0.943763195128066	-0.943763195128066	-0.943763195128066	1.6484365901325	-0.943763195128066	-0.943763195128066	-0.943763195128066	-0.943763195128066	-0.943763195128066	-0.943763195128066	-0.943763195128066	-0.943763195128066	-0.943763195128066	-0.943763195128066	-0.943763195128066	-0.943763195128066	-0.943763195128066	-0.943763195128066	-0.943763195128066	-0.943763195128066	-0.943763195128066	2.23172971301935	0.753087477889252	-0.943763195128066	1.47051018298946	-0.943763195128066	-0.943763195128066	1.62266929702152	-0.943763195128066	-0.943763195128066	-0.943763195128066	-0.943763195128066	-0.943763195128066	-0.943763195128066	-0.943763195128066	-0.943763195128066	-0.943763195128066	-0.943763195128066	-0.943763195128066	-0.943763195128066	-0.943763195128066	-0.943763195128066	-0.943763195128066	-0.943763195128066	-0.943763195128066	-0.943763195128066	-0.943763195128066	-0.943763195128066	-0.943763195128066	-0.943763195128066	-0.943763195128066	-0.943763195128066	-0.943763195128066	-0.943763195128066	-0.943763195128066	-0.943763195128066	-0.943763195128066	-0.943763195128066	-0.943763195128066	-0.943763195128066	-0.943763195128066	-0.943763195128066	-0.943763195128066	-0.943763195128066	-0.943763195128066	-0.943763195128066	-0.943763195128066	-0.943763195128066	-0.943763195128066	-0.943763195128066	-0.943763195128066	-0.943763195128066	-0.943763195128066	-0.943763195128066	-0.943763195128066	-0.943763195128066	-0.943763195128066	-0.943763195128066	-0.943763195128066	-0.943763195128066	-0.943763195128066	-0.943763195128066	-0.943763195128066	-0.943763195128066	0.718527794138732	-0.943763195128066	-0.943763195128066	-0.943763195128066	-0.943763195128066	-0.943763195128066	-0.943763195128066	-0.943763195128066	-0.943763195128066	-0.943763195128066	-0.943763195128066	-0.943763195128066	-0.943763195128066	-0.943763195128066	-0.943763195128066	-0.943763195128066	-0.943763195128066	-0.943763195128066	-0.943763195128066	-0.943763195128066	-0.943763195128066	-0.943763195128066	-0.943763195128066	-0.943763195128066	-0.943763195128066	-0.943763195128066	-0.943763195128066	-0.943763195128066	-0.943763195128066	-0.943763195128066	-0.943763195128066	-0.943763195128066	-0.943763195128066	-0.943763195128066	0.294467636124604	-0.943763195128066	0.337081636336043	-0.943763195128066	-0.943763195128066	-0.943763195128066	-0.943763195128066	-0.943763195128066	-0.943763195128066	-0.943763195128066	-0.943763195128066	-0.943763195128066	-0.943763195128066	-0.943763195128066	-0.943763195128066	-0.943763195128066	-0.943763195128066	-0.943763195128066	-0.943763195128066	-0.943763195128066	-0.943763195128066	-0.943763195128066	-0.943763195128066	-0.943763195128066	-0.943763195128066	-0.943763195128066	-0.943763195128066	-0.943763195128066	-0.943763195128066	-0.943763195128066	-0.943763195128066	-0.943763195128066	-0.943763195128066	-0.943763195128066	-0.943763195128066	-0.943763195128066	-0.943763195128066	-0.943763195128066	-0.943763195128066	-0.943763195128066	-0.943763195128066	-0.943763195128066	-0.943763195128066	-0.943763195128066	-0.943763195128066	-0.943763195128066	-0.943763195128066	-0.943763195128066	-0.943763195128066	-0.943763195128066	-0.943763195128066	-0.943763195128066	-0.943763195128066	-0.943763195128066	-0.943763195128066	-0.943763195128066	-0.943763195128066	1.12813634025229	-0.943763195128066	-0.943763195128066	-0.943763195128066	-0.943763195128066	-0.943763195128066	0.7820483249322	-0.943763195128066	-0.943763195128066	-0.943763195128066	-0.943763195128066	-0.943763195128066	-0.943763195128066	-0.943763195128066	-0.943763195128066	-0.943763195128066	-0.943763195128066	-0.943763195128066	-0.943763195128066	-0.943763195128066	-0.943763195128066	-0.943763195128066	-0.943763195128066	-0.943763195128066	-0.943763195128066	-0.943763195128066	-0.943763195128066	-0.943763195128066	-0.943763195128066	-0.943763195128066	-0.943763195128066	-0.943763195128066	-0.943763195128066	-0.943763195128066	-0.943763195128066	-0.943763195128066	-0.943763195128066	-0.943763195128066	-0.943763195128066	-0.943763195128066	-0.943763195128066	-0.943763195128066	-0.943763195128066	-0.943763195128066	-0.943763195128066	-0.943763195128066	-0.943763195128066	-0.943763195128066	-0.943763195128066	-0.943763195128066	-0.943763195128066	-0.943763195128066	-0.943763195128066	-0.943763195128066	-0.943763195128066	-0.943763195128066	-0.943763195128066	-0.943763195128066	-0.943763195128066	-0.943763195128066	-0.943763195128066	-0.943763195128066	-0.943763195128066	-0.943763195128066	-0.943763195128066	-0.943763195128066	-0.943763195128066	-0.943763195128066	-0.943763195128066	-0.943763195128066	-0.943763195128066	0.743686796988609	-0.943763195128066	-0.943763195128066	-0.943763195128066	-0.943763195128066	-0.943763195128066	-0.943763195128066	-0.943763195128066	-0.943763195128066	-0.943763195128066	-0.943763195128066	-0.943763195128066	-0.943763195128066	-0.943763195128066	-0.943763195128066	-0.943763195128066	-0.943763195128066	-0.943763195128066	-0.943763195128066	-0.943763195128066	-0.943763195128066	-0.943763195128066	-0.943763195128066	-0.943763195128066	-0.943763195128066	-0.943763195128066	-0.943763195128066	-0.943763195128066	-0.943763195128066	-0.943763195128066	-0.943763195128066	-0.943763195128066	-0.943763195128066	-0.943763195128066	-0.943763195128066	-0.943763195128066	-0.943763195128066	-0.943763195128066	-0.943763195128066	-0.943763195128066	-0.943763195128066	-0.943763195128066	-0.943763195128066	-0.943763195128066	-0.943763195128066	-0.943763195128066	-0.943763195128066	-0.943763195128066	-0.943763195128066	-0.943763195128066	-0.943763195128066	-0.943763195128066	-0.943763195128066	-0.943763195128066	-0.943763195128066	-0.943763195128066	-0.943763195128066	-0.943763195128066	-0.943763195128066	-0.943763195128066	-0.943763195128066	-0.943763195128066	-0.943763195128066	-0.943763195128066	0.940074518060685	-0.943763195128066	-0.943763195128066	-0.943763195128066	-0.943763195128066	-0.943763195128066	-0.943763195128066	-0.943763195128066	-0.943763195128066	-0.943763195128066	-0.943763195128066	-0.943763195128066	-0.943763195128066	-0.943763195128066	-0.943763195128066	-0.943763195128066	1.85253933757567	-0.943763195128066	-0.943763195128066	-0.943763195128066	-0.943763195128066	-0.943763195128066	-0.943763195128066	-0.943763195128066	-0.943763195128066	-0.943763195128066	-0.943763195128066	-0.943763195128066	-0.943763195128066	-0.943763195128066	-0.943763195128066	-0.943763195128066	-0.943763195128066	-0.943763195128066	-0.943763195128066	-0.943763195128066	-0.943763195128066	-0.943763195128066	-0.943763195128066	-0.943763195128066	-0.943763195128066	-0.943763195128066	-0.943763195128066	-0.943763195128066	-0.943763195128066	-0.943763195128066	-0.943763195128066	-0.943763195128066	-0.943763195128066	-0.943763195128066	-0.943763195128066	-0.943763195128066	-0.943763195128066	-0.943763195128066	-0.943763195128066	-0.943763195128066	-0.943763195128066	-0.943763195128066	-0.943763195128066	-0.943763195128066	-0.943763195128066	2.02157243097423	-0.943763195128066	-0.943763195128066	-0.943763195128066	-0.943763195128066	-0.943763195128066	-0.943763195128066	-0.943763195128066	-0.943763195128066	-0.943763195128066	-0.943763195128066	-0.943763195128066	-0.943763195128066	-0.943763195128066	-0.943763195128066	-0.943763195128066	-0.943763195128066	-0.943763195128066	-0.943763195128066	-0.943763195128066	-0.943763195128066	-0.943763195128066	-0.943763195128066	-0.943763195128066	-0.943763195128066	-0.943763195128066	-0.943763195128066	-0.943763195128066	-0.943763195128066	-0.943763195128066	-0.943763195128066	-0.943763195128066	-0.943763195128066	-0.943763195128066	-0.943763195128066	-0.943763195128066	-0.943763195128066	-0.943763195128066	-0.943763195128066	-0.943763195128066	-0.943763195128066	-0.943763195128066	-0.943763195128066	-0.943763195128066	-0.943763195128066	-0.943763195128066	-0.943763195128066	-0.943763195128066	-0.943763195128066	-0.943763195128066	-0.943763195128066	-0.943763195128066	-0.943763195128066	-0.943763195128066	-0.943763195128066	-0.943763195128066	-0.943763195128066	-0.943763195128066	-0.943763195128066	-0.943763195128066	-0.943763195128066	-0.943763195128066	-0.943763195128066	-0.943763195128066	-0.943763195128066	-0.943763195128066	-0.943763195128066	-0.943763195128066	-0.943763195128066	-0.943763195128066	-0.943763195128066	-0.943763195128066	-0.943763195128066	-0.943763195128066	-0.943763195128066	-0.943763195128066	1.02145590220485	-0.943763195128066	-0.943763195128066	-0.943763195128066	1.27473102330144	-0.943763195128066	-0.943763195128066	-0.943763195128066	-0.943763195128066	-0.943763195128066	-0.943763195128066	-0.943763195128066	-0.943763195128066	-0.943763195128066	-0.943763195128066	-0.943763195128066	-0.943763195128066	-0.943763195128066	-0.943763195128066	-0.943763195128066	-0.943763195128066	-0.943763195128066	-0.943763195128066	-0.943763195128066	-0.943763195128066	-0.943763195128066	-0.943763195128066	-0.943763195128066	1.52157319220573	-0.943763195128066	-0.943763195128066	-0.943763195128066	-0.943763195128066	-0.943763195128066	-0.943763195128066	-0.943763195128066	-0.943763195128066	-0.943763195128066	-0.943763195128066	-0.943763195128066	-0.943763195128066	-0.943763195128066	-0.943763195128066	2.4517620666145	-0.943763195128066	1.89195955585146	-0.943763195128066	-0.943763195128066	-0.943763195128066	-0.943763195128066	-0.943763195128066	-0.943763195128066	1.50679529717561	-0.943763195128066	-0.943763195128066	-0.943763195128066	-0.943763195128066	-0.943763195128066	-0.943763195128066	-0.943763195128066	-0.943763195128066	-0.943763195128066	-0.943763195128066	-0.943763195128066	-0.943763195128066	-0.943763195128066	-0.943763195128066	-0.943763195128066	-0.943763195128066	-0.943763195128066	-0.943763195128066	-0.943763195128066	-0.943763195128066	-0.943763195128066	-0.943763195128066	-0.943763195128066	-0.943763195128066	-0.943763195128066	-0.943763195128066	-0.943763195128066	-0.943763195128066	-0.943763195128066	-0.943763195128066	-0.943763195128066	-0.943763195128066	-0.943763195128066	-0.943763195128066	-0.943763195128066	-0.943763195128066	-0.943763195128066	-0.943763195128066	-0.943763195128066	-0.943763195128066	-0.943763195128066	-0.943763195128066	-0.943763195128066	-0.943763195128066	-0.943763195128066	-0.943763195128066	-0.943763195128066	-0.943763195128066	-0.943763195128066	-0.943763195128066	-0.943763195128066	-0.943763195128066	-0.943763195128066	-0.943763195128066	-0.943763195128066	-0.943763195128066	-0.943763195128066	-0.943763195128066	-0.943763195128066	-0.943763195128066	-0.943763195128066	-0.943763195128066	-0.943763195128066	-0.943763195128066	-0.943763195128066	-0.943763195128066	-0.943763195128066	-0.943763195128066	-0.943763195128066	-0.943763195128066	-0.943763195128066	-0.943763195128066	-0.943763195128066	-0.943763195128066	-0.943763195128066	-0.943763195128066	-0.943763195128066	-0.943763195128066	-0.943763195128066	-0.943763195128066	-0.943763195128066	-0.943763195128066	-0.943763195128066	1.43244288209693	-0.943763195128066	-0.943763195128066	-0.943763195128066	-0.943763195128066	1.09407969187785	-0.943763195128066	-0.943763195128066	1.36978129959175	-0.943763195128066	-0.943763195128066	-0.943763195128066	-0.943763195128066	-0.943763195128066	0.938115726415085	-0.943763195128066	-0.943763195128066	-0.943763195128066	-0.943763195128066	-0.943763195128066	-0.943763195128066	-0.943763195128066	-0.943763195128066	-0.943763195128066	-0.943763195128066	-0.943763195128066	-0.943763195128066	-0.943763195128066	-0.943763195128066	-0.943763195128066	-0.943763195128066	-0.943763195128066	-0.943763195128066	0.842279681418155	-0.943763195128066	-0.943763195128066	-0.943763195128066	-0.943763195128066	-0.943763195128066	-0.256909696480509	-0.943763195128066	-0.943763195128066	-0.943763195128066	-0.943763195128066	-0.943763195128066	-0.943763195128066	-0.943763195128066	-0.943763195128066	-0.943763195128066	-0.943763195128066	-0.943763195128066	-0.943763195128066	-0.943763195128066	-0.943763195128066	-0.943763195128066	-0.943763195128066	-0.943763195128066	-0.943763195128066	-0.943763195128066	-0.943763195128066	-0.943763195128066	-0.943763195128066	-0.943763195128066	-0.943763195128066	-0.943763195128066	-0.943763195128066	-0.943763195128066	-0.943763195128066	-0.943763195128066	-0.943763195128066	-0.943763195128066	-0.943763195128066	-0.943763195128066	-0.943763195128066	-0.943763195128066	-0.943763195128066	-0.943763195128066	-0.943763195128066	-0.943763195128066	-0.943763195128066	-0.943763195128066	-0.943763195128066	-0.943763195128066	-0.943763195128066	-0.943763195128066	-0.943763195128066	-0.943763195128066	-0.943763195128066	-0.943763195128066	-0.943763195128066	-0.943763195128066	-0.943763195128066	-0.943763195128066	-0.943763195128066	-0.943763195128066	-0.943763195128066	-0.943763195128066	-0.943763195128066	-0.943763195128066	-0.943763195128066	-0.943763195128066	-0.943763195128066	-0.943763195128066	-0.943763195128066	-0.943763195128066	-0.943763195128066	-0.943763195128066	-0.943763195128066	-0.943763195128066	-0.943763195128066	-0.943763195128066	-0.943763195128066	-0.943763195128066	-0.943763195128066	-0.943763195128066	-0.943763195128066	-0.943763195128066	-0.943763195128066	-0.943763195128066	-0.943763195128066	-0.943763195128066	-0.943763195128066	-0.943763195128066	-0.943763195128066	-0.943763195128066	-0.943763195128066	-0.943763195128066	-0.943763195128066	-0.943763195128066	-0.943763195128066	-0.943763195128066	1.03550732671173	-0.943763195128066	-0.943763195128066	-0.943763195128066	-0.943763195128066	-0.943763195128066	-0.943763195128066	-0.943763195128066	-0.943763195128066	-0.943763195128066	-0.943763195128066	-0.943763195128066	-0.943763195128066	-0.943763195128066	0.0393562667349978	-0.943763195128066	-0.943763195128066	-0.943763195128066	-0.943763195128066	-0.943763195128066	-0.943763195128066	-0.943763195128066	-0.943763195128066	-0.943763195128066	-0.943763195128066	-0.943763195128066	-0.943763195128066	-0.943763195128066	-0.943763195128066	-0.943763195128066	-0.943763195128066	-0.943763195128066	-0.943763195128066	-0.943763195128066	-0.943763195128066	-0.943763195128066	-0.943763195128066	-0.943763195128066	-0.943763195128066	-0.943763195128066	-0.943763195128066	-0.943763195128066	-0.943763195128066	-0.943763195128066	-0.943763195128066	-0.943763195128066	-0.943763195128066	-0.943763195128066	-0.943763195128066	-0.943763195128066	-0.943763195128066	-0.943763195128066	-0.943763195128066	-0.943763195128066	-0.943763195128066	0.956326603403309	-0.943763195128066	-0.943763195128066	-0.943763195128066	-0.943763195128066	-0.943763195128066	-0.943763195128066	-0.943763195128066	-0.943763195128066	-0.943763195128066	-0.943763195128066	-0.943763195128066	-0.943763195128066	-0.943763195128066	1.36890050134684	-0.943763195128066	-0.943763195128066	-0.943763195128066	-0.943763195128066	-0.943763195128066	-0.943763195128066	-0.943763195128066	-0.943763195128066	-0.943763195128066	-0.943763195128066	-0.943763195128066	-0.943763195128066	-0.943763195128066	-0.943763195128066	-0.943763195128066	-0.943763195128066	-0.943763195128066	-0.943763195128066	-0.943763195128066	-0.943763195128066	-0.943763195128066	-0.943763195128066	-0.943763195128066	-0.943763195128066	-0.943763195128066	-0.943763195128066	-0.943763195128066	-0.943763195128066	-0.943763195128066	-0.943763195128066	-0.943763195128066	-0.943763195128066	0.0289448562763533	-0.943763195128066	-0.943763195128066	-0.943763195128066	-0.943763195128066	-0.943763195128066	-0.943763195128066	-0.943763195128066	-0.943763195128066	-0.943763195128066	-0.943763195128066	0.450534474922074	-0.943763195128066	-0.943763195128066	-0.943763195128066	-0.943763195128066	-0.943763195128066	-0.943763195128066	-0.943763195128066	-0.943763195128066	-0.943763195128066	-0.943763195128066	-0.943763195128066	-0.943763195128066	-0.943763195128066	-0.943763195128066	-0.943763195128066	-0.943763195128066	-0.943763195128066	-0.943763195128066	-0.943763195128066	-0.943763195128066	-0.943763195128066	-0.943763195128066	-0.943763195128066	-0.943763195128066	-0.943763195128066	-0.943763195128066	-0.943763195128066	-0.943763195128066	-0.943763195128066	-0.943763195128066	-0.943763195128066	-0.943763195128066	-0.943763195128066	-0.943763195128066	-0.943763195128066	-0.943763195128066	-0.943763195128066	-0.943763195128066	-0.943763195128066	-0.943763195128066	-0.943763195128066	-0.943763195128066	-0.943763195128066	-0.943763195128066	-0.943763195128066	-0.943763195128066	-0.943763195128066	-0.943763195128066	-0.943763195128066	-0.943763195128066	-0.943763195128066	-0.943763195128066	-0.943763195128066	-0.943763195128066	-0.943763195128066	0.664394756328702	-0.943763195128066	-0.943763195128066	-0.943763195128066	-0.943763195128066	-0.943763195128066	-0.943763195128066	-0.943763195128066	-0.943763195128066	0.0659717406849117	-0.943763195128066	-0.943763195128066	-0.943763195128066	-0.943763195128066	-0.943763195128066	-0.943763195128066	-0.943763195128066	-0.943763195128066	-0.943763195128066	-0.943763195128066	-0.943763195128066	-0.943763195128066	-0.943763195128066	-0.943763195128066	-0.943763195128066	-0.943763195128066	-0.943763195128066	-0.943763195128066	-0.943763195128066	-0.943763195128066	-0.943763195128066	-0.943763195128066	-0.943763195128066	-0.943763195128066	-0.943763195128066	-0.943763195128066	-0.943763195128066	-0.943763195128066	-0.943763195128066	-0.943763195128066	-0.943763195128066	-0.943763195128066	-0.943763195128066	-0.943763195128066	-0.943763195128066	-0.943763195128066	-0.943763195128066	-0.943763195128066	-0.943763195128066	-0.943763195128066	-0.943763195128066	-0.943763195128066	-0.943763195128066	-0.943763195128066	-0.943763195128066	-0.943763195128066	-0.943763195128066	-0.943763195128066	-0.943763195128066	-0.943763195128066	-0.943763195128066	-0.943763195128066	-0.943763195128066	-0.943763195128066	-0.943763195128066	-0.943763195128066	-0.943763195128066	-0.943763195128066	-0.943763195128066	-0.943763195128066	-0.943763195128066	-0.943763195128066	-0.943763195128066	-0.943763195128066	-0.943763195128066	-0.943763195128066	0.0195463580770495	-0.943763195128066	-0.943763195128066	-0.943763195128066	-0.943763195128066	-0.943763195128066	-0.943763195128066	-0.943763195128066	-0.943763195128066	-0.943763195128066	-0.943763195128066	-0.943763195128066	-0.943763195128066	-0.943763195128066	-0.943763195128066	-0.943763195128066	-0.943763195128066	-0.943763195128066	-0.943763195128066	-0.943763195128066	-0.943763195128066	-0.943763195128066	-0.943763195128066	-0.943763195128066	-0.943763195128066	-0.943763195128066	-0.943763195128066	-0.943763195128066	0.465878409569187	-0.943763195128066	-0.943763195128066	-0.943763195128066	-0.943763195128066	-0.943763195128066	-0.943763195128066	-0.943763195128066	-0.943763195128066	-0.943763195128066	-0.943763195128066	-0.943763195128066	-0.943763195128066	-0.943763195128066	-0.943763195128066	-0.943763195128066	-0.943763195128066	-0.943763195128066	-0.943763195128066	-0.943763195128066	-0.943763195128066	-0.943763195128066	-0.943763195128066	-0.943763195128066	-0.943763195128066	-0.943763195128066	-0.943763195128066	-0.943763195128066	-0.943763195128066	-0.943763195128066	-0.943763195128066	-0.943763195128066	-0.943763195128066	-0.943763195128066	-0.943763195128066	-0.943763195128066	-0.943763195128066	-0.943763195128066	-0.943763195128066	-0.943763195128066	-0.943763195128066	-0.943763195128066	-0.943763195128066	-0.943763195128066	-0.943763195128066	-0.943763195128066	-0.943763195128066	-0.943763195128066	-0.943763195128066	0.168459025930195	-0.943763195128066	-0.943763195128066	-0.943763195128066	-0.943763195128066	-0.943763195128066	-0.943763195128066	-0.943763195128066	-0.943763195128066	-0.943763195128066	-0.943763195128066	-0.943763195128066	0.789713661024431	-0.943763195128066	-0.943763195128066	-0.943763195128066	0.359044398891892	-0.943763195128066	-0.943763195128066	-0.943763195128066	-0.943763195128066	0.690588688297953	-0.943763195128066	-0.943763195128066	-0.943763195128066	-0.943763195128066	-0.943763195128066	-0.943763195128066	-0.943763195128066	-0.943763195128066	-0.943763195128066	-0.943763195128066	-0.943763195128066	-0.943763195128066	-0.943763195128066	-0.943763195128066	-0.943763195128066	-0.943763195128066	-0.943763195128066	-0.943763195128066	-0.943763195128066	-0.943763195128066	-0.943763195128066	-0.943763195128066	-0.943763195128066	-0.943763195128066	-0.943763195128066	-0.943763195128066	-0.943763195128066	-0.943763195128066	-0.943763195128066	-0.943763195128066	-0.943763195128066	-0.943763195128066	-0.943763195128066	-0.943763195128066	-0.943763195128066	0.286168150528609	-0.943763195128066	-0.943763195128066	-0.943763195128066	-0.943763195128066	-0.943763195128066	-0.943763195128066	-0.943763195128066	-0.943763195128066	-0.943763195128066	-0.943763195128066	-0.943763195128066	-0.943763195128066	-0.943763195128066	-0.943763195128066	-0.943763195128066	-0.943763195128066	-0.943763195128066	-0.943763195128066	-0.943763195128066	-0.943763195128066	-0.943763195128066	-0.943763195128066	-0.943763195128066	-0.943763195128066	-0.943763195128066	-0.943763195128066	-0.943763195128066	-0.943763195128066	-0.943763195128066	-0.943763195128066	-0.943763195128066	-0.943763195128066	-0.943763195128066	-0.943763195128066	-0.943763195128066	-0.943763195128066	-0.943763195128066	-0.943763195128066	-0.943763195128066	-0.943763195128066	-0.943763195128066	-0.943763195128066	-0.943763195128066	-0.943763195128066	-0.943763195128066	-0.943763195128066	-0.943763195128066	-0.943763195128066	-0.943763195128066	-0.943763195128066	-0.943763195128066	-0.943763195128066	-0.943763195128066	-0.943763195128066	-0.943763195128066	-0.943763195128066	-0.943763195128066	-0.943763195128066	-0.943763195128066	-0.943763195128066	-0.943763195128066	-0.943763195128066	-0.943763195128066	-0.943763195128066	-0.943763195128066	-0.943763195128066	-0.943763195128066	-0.943763195128066	-0.943763195128066	-0.943763195128066	-0.943763195128066	-0.943763195128066	-0.943763195128066	-0.00284070258064601	-0.943763195128066	-0.943763195128066	-0.943763195128066	-0.943763195128066	-0.943763195128066	-0.943763195128066	-0.943763195128066	-0.943763195128066	-0.943763195128066	-0.943763195128066	-0.943763195128066	-0.943763195128066	-0.943763195128066	-0.943763195128066	-0.943763195128066	-0.943763195128066	-0.943763195128066	-0.943763195128066	-0.943763195128066	-0.943763195128066	-0.943763195128066	-0.943763195128066	-0.943763195128066	-0.943763195128066	-0.943763195128066	-0.943763195128066	-0.943763195128066	-0.943763195128066	-0.943763195128066	-0.943763195128066	-0.943763195128066	0.242202291957966	-0.943763195128066	-0.943763195128066	-0.943763195128066	-0.943763195128066	-0.943763195128066	-0.943763195128066	-0.943763195128066	-0.943763195128066	-0.943763195128066	-0.943763195128066	-0.943763195128066	-0.943763195128066	-0.943763195128066	-0.943763195128066	-0.943763195128066	-0.943763195128066	-0.943763195128066	-0.943763195128066	-0.943763195128066	-0.943763195128066	-0.943763195128066	-0.943763195128066	-0.943763195128066	-0.943763195128066	-0.943763195128066	-0.943763195128066	-0.943763195128066	-0.943763195128066	-0.943763195128066	-0.943763195128066	-0.943763195128066	-0.943763195128066	-0.943763195128066	-0.943763195128066	-0.943763195128066	-0.943763195128066	-0.943763195128066	-0.943763195128066	-0.943763195128066	-0.943763195128066	-0.943763195128066	-0.943763195128066	-0.943763195128066	-0.943763195128066	-0.943763195128066	-0.943763195128066	-0.943763195128066	-0.943763195128066	-0.943763195128066	-0.943763195128066	-0.943763195128066	-0.943763195128066	-0.943763195128066	-0.943763195128066	-0.943763195128066	-0.943763195128066	-0.943763195128066	-0.943763195128066	-0.943763195128066	-0.943763195128066	-0.943763195128066	-0.943763195128066	-0.943763195128066	-0.943763195128066	-0.943763195128066	-0.943763195128066	-0.943763195128066	-0.943763195128066	-0.943763195128066	-0.943763195128066	-0.943763195128066	-0.943763195128066	-0.943763195128066	-0.943763195128066	-0.943763195128066	-0.943763195128066	-0.943763195128066	0.609455696777172	-0.943763195128066	-0.943763195128066	-0.943763195128066	-0.943763195128066	-0.943763195128066	-0.943763195128066	-0.943763195128066	-0.943763195128066	-0.943763195128066	-0.943763195128066	-0.943763195128066	-0.943763195128066	-0.943763195128066	-0.943763195128066	-0.943763195128066	-0.943763195128066	-0.943763195128066	-0.943763195128066	-0.943763195128066	-0.943763195128066	-0.943763195128066	-0.943763195128066	-0.943763195128066	-0.943763195128066	-0.943763195128066	-0.943763195128066	-0.943763195128066	-0.943763195128066	-0.943763195128066	-0.943763195128066	-0.943763195128066	-0.943763195128066	-0.943763195128066	-0.943763195128066	-0.943763195128066	-0.943763195128066	-0.943763195128066	-0.943763195128066	-0.943763195128066	-0.943763195128066	-0.943763195128066	-0.943763195128066	-0.943763195128066	-0.943763195128066	-0.943763195128066	-0.943763195128066	-0.943763195128066	-0.943763195128066	-0.943763195128066	-0.943763195128066	-0.943763195128066	-0.943763195128066	-0.943763195128066	-0.943763195128066	-0.943763195128066	-0.943763195128066	-0.943763195128066	-0.943763195128066	-0.943763195128066	-0.943763195128066	-0.943763195128066	0.64856196738552	-0.943763195128066	-0.943763195128066	-0.943763195128066	-0.943763195128066	-0.943763195128066	-0.943763195128066	-0.943763195128066	-0.943763195128066	-0.943763195128066	-0.943763195128066	-0.943763195128066	-0.943763195128066	-0.943763195128066	-0.943763195128066	-0.943763195128066	-0.943763195128066	1.13989523978514	1.39867331373935	-0.943763195128066	-0.943763195128066	-0.943763195128066	-0.943763195128066	-0.943763195128066	1.03241229244328	-0.943763195128066	-0.943763195128066	-0.943763195128066	-0.943763195128066	0.485294146176249	1.49149756908686	1.41853496863249	0.866992361656722	-0.943763195128066	-0.943763195128066	-0.943763195128066	-0.943763195128066	-0.943763195128066	-0.943763195128066	-0.943763195128066	-0.943763195128066	-0.943763195128066	-0.943763195128066	1.45145404191971	-0.943763195128066	-0.943763195128066	-0.943763195128066	-0.943763195128066	-0.943763195128066	-0.943763195128066	-0.943763195128066	-0.943763195128066	-0.943763195128066	-0.943763195128066	-0.943763195128066	-0.943763195128066	1.56329905067194	-0.943763195128066	2.29813821198648	-0.943763195128066	-0.943763195128066	-0.943763195128066	-0.943763195128066	-0.943763195128066	-0.943763195128066	-0.943763195128066	-0.943763195128066	-0.943763195128066	-0.943763195128066	-0.943763195128066	-0.943763195128066	-0.943763195128066	-0.943763195128066	-0.943763195128066	-0.943763195128066	-0.943763195128066	-0.943763195128066	1.81683436532984	-0.943763195128066	-0.943763195128066	-0.943763195128066	-0.943763195128066	-0.943763195128066	-0.943763195128066	-0.943763195128066	-0.943763195128066	-0.943763195128066	-0.943763195128066	-0.943763195128066	-0.943763195128066	-0.943763195128066	1.17122553223229	-0.943763195128066	-0.943763195128066	-0.943763195128066	1.38646280421724	-0.943763195128066	-0.943763195128066	-0.943763195128066	-0.943763195128066	-0.943763195128066	-0.943763195128066	-0.943763195128066	-0.943763195128066	-0.943763195128066	-0.943763195128066	-0.943763195128066	-0.943763195128066	-0.943763195128066	-0.943763195128066	-0.943763195128066	1.30608250616256	-0.943763195128066	-0.943763195128066	-0.943763195128066	-0.943763195128066	-0.943763195128066	-0.943763195128066	-0.943763195128066	-0.943763195128066	-0.943763195128066	-0.943763195128066	-0.943763195128066	-0.943763195128066	-0.943763195128066	-0.943763195128066	-0.943763195128066	-0.943763195128066	-0.943763195128066	-0.943763195128066	-0.943763195128066	-0.943763195128066	-0.943763195128066	-0.943763195128066	-0.943763195128066	-0.943763195128066	-0.943763195128066	-0.943763195128066	-0.943763195128066	-0.943763195128066	-0.943763195128066	-0.943763195128066	-0.943763195128066	-0.943763195128066	-0.943763195128066	-0.943763195128066	-0.943763195128066	-0.943763195128066	-0.943763195128066	-0.943763195128066	-0.943763195128066	-0.943763195128066	-0.943763195128066	-0.943763195128066	-0.943763195128066	-0.943763195128066	-0.943763195128066	-0.943763195128066	-0.943763195128066	-0.943763195128066	-0.943763195128066	-0.943763195128066	-0.943763195128066	-0.943763195128066	-0.943763195128066	-0.943763195128066	-0.943763195128066	-0.943763195128066	-0.943763195128066	-0.943763195128066	-0.943763195128066	-0.943763195128066	-0.943763195128066	-0.943763195128066	-0.943763195128066	-0.943763195128066	-0.943763195128066	-0.943763195128066	-0.943763195128066	-0.943763195128066	-0.943763195128066	-0.943763195128066	-0.943763195128066	-0.943763195128066	-0.943763195128066	-0.943763195128066	-0.943763195128066	-0.943763195128066	-0.943763195128066	2.54489059141487	-0.943763195128066	-0.943763195128066	-0.943763195128066	-0.943763195128066	-0.943763195128066	-0.943763195128066	-0.943763195128066	-0.943763195128066	-0.943763195128066	-0.943763195128066	-0.943763195128066	1.56083889775976	-0.943763195128066	-0.943763195128066	-0.943763195128066	-0.943763195128066	-0.943763195128066	-0.943763195128066	-0.943763195128066	1.38444414888266	-0.943763195128066	-0.943763195128066	-0.943763195128066	-0.943763195128066	-0.943763195128066	-0.943763195128066	-0.943763195128066	-0.943763195128066	-0.943763195128066	-0.943763195128066	-0.943763195128066	-0.943763195128066	-0.943763195128066	-0.943763195128066	-0.943763195128066	-0.943763195128066	-0.943763195128066	-0.943763195128066	-0.943763195128066	-0.943763195128066	-0.943763195128066	-0.943763195128066	-0.943763195128066	-0.943763195128066	-0.943763195128066	-0.943763195128066	-0.943763195128066	-0.943763195128066	0.0831895340252694	-0.943763195128066	-0.943763195128066	-0.943763195128066	-0.943763195128066	-0.145470063513173	-0.943763195128066	-0.943763195128066	-0.943763195128066	-0.943763195128066	-0.943763195128066	-0.943763195128066	-0.943763195128066	-0.943763195128066	-0.943763195128066	-0.943763195128066	-0.943763195128066	-0.943763195128066	-0.943763195128066	-0.943763195128066	-0.943763195128066	-0.943763195128066	-0.943763195128066	-0.943763195128066	-0.943763195128066	-0.943763195128066	-0.943763195128066	-0.943763195128066	1.51066076631227	-0.943763195128066	-0.943763195128066	-0.943763195128066	-0.943763195128066	1.25541597392595	-0.943763195128066	-0.943763195128066	-0.943763195128066	-0.943763195128066	-0.943763195128066	-0.943763195128066	-0.943763195128066	-0.943763195128066	-0.943763195128066	-0.943763195128066	-0.943763195128066	-0.943763195128066	-0.943763195128066	-0.943763195128066	-0.943763195128066	-0.943763195128066	-0.943763195128066	-0.943763195128066	-0.943763195128066	-0.943763195128066	-0.943763195128066	-0.943763195128066	-0.943763195128066	-0.943763195128066	-0.943763195128066	-0.943763195128066	-0.943763195128066	-0.943763195128066	-0.943763195128066	1.45581555559838	-0.943763195128066	-0.943763195128066	-0.943763195128066	-0.943763195128066	-0.943763195128066	-0.943763195128066	-0.943763195128066	-0.943763195128066	-0.943763195128066	-0.943763195128066	-0.943763195128066	-0.943763195128066	-0.943763195128066	-0.943763195128066	-0.943763195128066	-0.943763195128066	-0.943763195128066	-0.943763195128066	-0.943763195128066	-0.943763195128066	-0.943763195128066	-0.943763195128066	-0.943763195128066	-0.943763195128066	-0.943763195128066	-0.943763195128066	-0.943763195128066	-0.943763195128066	-0.943763195128066	1.60617012971176	-0.943763195128066	-0.943763195128066	-0.943763195128066	-0.943763195128066	-0.943763195128066	-0.943763195128066	1.55431085781773	-0.943763195128066	-0.943763195128066	-0.943763195128066	-0.943763195128066	-0.943763195128066	-0.943763195128066	-0.943763195128066	-0.943763195128066	-0.943763195128066	-0.943763195128066	-0.943763195128066	-0.943763195128066	-0.943763195128066	-0.943763195128066	-0.943763195128066	-0.943763195128066	-0.943763195128066	-0.943763195128066	-0.943763195128066	1.30731152996039	-0.943763195128066	-0.943763195128066	-0.943763195128066	0.341116892979774	-0.943763195128066	-0.943763195128066	-0.943763195128066	-0.943763195128066	-0.943763195128066	-0.943763195128066	-0.943763195128066	-0.943763195128066	-0.943763195128066	1.95335970956321	-0.943763195128066	-0.943763195128066	-0.943763195128066	-0.943763195128066	-0.943763195128066	-0.943763195128066	-0.943763195128066	-0.943763195128066	-0.943763195128066	-0.943763195128066	-0.943763195128066	-0.943763195128066	-0.943763195128066	-0.943763195128066	-0.943763195128066	-0.943763195128066	-0.943763195128066	-0.943763195128066	-0.943763195128066	-0.943763195128066	-0.943763195128066	-0.943763195128066	-0.943763195128066	-0.943763195128066	-0.943763195128066	-0.943763195128066	-0.943763195128066	-0.943763195128066	-0.943763195128066	-0.943763195128066	-0.943763195128066	-0.943763195128066	-0.943763195128066	-0.943763195128066	-0.943763195128066	-0.943763195128066	-0.943763195128066	-0.943763195128066	-0.943763195128066	-0.943763195128066	-0.943763195128066	-0.943763195128066	-0.943763195128066	-0.943763195128066	-0.943763195128066	-0.943763195128066	-0.943763195128066	-0.943763195128066	-0.943763195128066	-0.943763195128066	-0.943763195128066	-0.943763195128066	-0.943763195128066	-0.943763195128066	-0.943763195128066	-0.943763195128066	-0.943763195128066	-0.943763195128066	-0.943763195128066	-0.943763195128066	-0.943763195128066	-0.943763195128066	-0.943763195128066	-0.943763195128066	-0.943763195128066	-0.943763195128066	-0.943763195128066	1.07920773840465	-0.943763195128066	-0.943763195128066	-0.943763195128066	-0.943763195128066	-0.943763195128066	-0.943763195128066	-0.943763195128066	-0.943763195128066	-0.943763195128066	-0.943763195128066	-0.943763195128066	-0.943763195128066	-0.943763195128066	-0.943763195128066	-0.943763195128066	-0.943763195128066	-0.943763195128066	-0.943763195128066	-0.943763195128066	-0.943763195128066	-0.943763195128066	-0.943763195128066	-0.943763195128066	-0.943763195128066	-0.943763195128066	-0.943763195128066	-0.943763195128066	-0.943763195128066	-0.943763195128066	-0.943763195128066	-0.943763195128066	-0.943763195128066	-0.943763195128066	-0.943763195128066	-0.943763195128066	-0.943763195128066	-0.943763195128066	-0.943763195128066	-0.943763195128066	-0.943763195128066	-0.943763195128066	-0.943763195128066	-0.943763195128066	-0.943763195128066	-0.943763195128066	-0.943763195128066	-0.943763195128066	-0.943763195128066	-0.943763195128066	-0.943763195128066	-0.943763195128066	-0.943763195128066	-0.943763195128066	1.14952695847036	-0.943763195128066	-0.943763195128066	-0.943763195128066	-0.943763195128066	-0.943763195128066	-0.943763195128066	-0.943763195128066	-0.943763195128066	-0.943763195128066	-0.943763195128066	-0.943763195128066	-0.943763195128066	-0.943763195128066	-0.943763195128066	-0.943763195128066	-0.943763195128066	-0.943763195128066	-0.943763195128066	-0.943763195128066	-0.943763195128066	-0.943763195128066	-0.943763195128066	-0.943763195128066	-0.943763195128066	-0.943763195128066	-0.943763195128066	-0.943763195128066	-0.943763195128066	-0.943763195128066	-0.943763195128066	-0.943763195128066	-0.943763195128066	-0.943763195128066	-0.943763195128066	-0.943763195128066	-0.943763195128066	-0.943763195128066	-0.943763195128066	-0.943763195128066	-0.943763195128066	-0.943763195128066	-0.943763195128066	-0.943763195128066	-0.943763195128066	-0.943763195128066	-0.943763195128066	-0.943763195128066	-0.943763195128066	-0.943763195128066	-0.943763195128066	-0.943763195128066	-0.943763195128066	-0.943763195128066	-0.943763195128066	-0.943763195128066	-0.943763195128066	-0.943763195128066	-0.943763195128066	-0.943763195128066	-0.943763195128066	-0.943763195128066	-0.943763195128066	-0.943763195128066	-0.943763195128066	-0.943763195128066	-0.943763195128066	-0.943763195128066	-0.943763195128066	-0.943763195128066	-0.943763195128066	-0.943763195128066	-0.943763195128066	-0.943763195128066	-0.943763195128066	-0.943763195128066	-0.943763195128066	-0.943763195128066	-0.943763195128066	-0.943763195128066	-0.943763195128066	-0.943763195128066	-0.943763195128066	-0.943763195128066	1.69084032480251	-0.943763195128066	-0.943763195128066	-0.943763195128066	-0.943763195128066	-0.943763195128066	-0.943763195128066	-0.943763195128066	-0.943763195128066	-0.943763195128066	-0.943763195128066	-0.943763195128066	-0.943763195128066	-0.943763195128066	-0.943763195128066	-0.943763195128066	-0.943763195128066	-0.943763195128066	-0.943763195128066	-0.943763195128066	-0.943763195128066	-0.943763195128066	-0.943763195128066	-0.943763195128066	-0.943763195128066	-0.943763195128066	0.735300637691255	-0.943763195128066	-0.943763195128066	-0.943763195128066	-0.943763195128066	-0.943763195128066	-0.943763195128066	-0.943763195128066	-0.943763195128066	-0.943763195128066	-0.943763195128066	-0.943763195128066	-0.943763195128066	-0.943763195128066	-0.943763195128066	-0.943763195128066	-0.943763195128066	-0.943763195128066	-0.943763195128066	-0.943763195128066	-0.943763195128066	-0.943763195128066	-0.943763195128066	-0.943763195128066	-0.943763195128066	-0.943763195128066	-0.943763195128066	-0.943763195128066	-0.943763195128066	-0.943763195128066	-0.943763195128066	-0.943763195128066	-0.943763195128066	-0.943763195128066	-0.943763195128066	-0.943763195128066	-0.943763195128066	-0.943763195128066	-0.943763195128066	-0.943763195128066	-0.943763195128066	-0.943763195128066	-0.943763195128066	-0.943763195128066	-0.943763195128066	-0.943763195128066	-0.943763195128066	-0.943763195128066	-0.943763195128066	-0.943763195128066	-0.943763195128066	-0.943763195128066	-0.943763195128066	-0.943763195128066	-0.943763195128066	-0.943763195128066	-0.943763195128066	-0.943763195128066	-0.943763195128066	1.26238898275369	1.30179471255058	-0.943763195128066	-0.943763195128066	-0.943763195128066	-0.943763195128066	-0.943763195128066	-0.943763195128066	-0.943763195128066	-0.943763195128066	-0.943763195128066	-0.943763195128066	-0.943763195128066	-0.943763195128066	2.27551216307061	-0.943763195128066	1.92277378053162	-0.943763195128066	-0.943763195128066	-0.943763195128066	-0.943763195128066	-0.943763195128066	-0.943763195128066	-0.943763195128066	-0.943763195128066	-0.943763195128066	-0.943763195128066	0.951136475519943	1.59165514545163	-0.943763195128066	-0.943763195128066	-0.943763195128066	-0.943763195128066	-0.943763195128066	-0.943763195128066	-0.943763195128066	-0.943763195128066	-0.943763195128066	-0.943763195128066	1.58911740128735	-0.943763195128066	-0.943763195128066	-0.943763195128066	-0.943763195128066	-0.943763195128066	-0.943763195128066	-0.943763195128066	-0.943763195128066	-0.943763195128066	-0.943763195128066	-0.943763195128066	-0.943763195128066	-0.943763195128066	-0.943763195128066	-0.943763195128066	1.46755181607165	1.68052272000828	-0.943763195128066	-0.943763195128066	-0.943763195128066	-0.943763195128066	1.58322325687912	-0.943763195128066	-0.943763195128066	-0.943763195128066	-0.943763195128066	-0.943763195128066	-0.943763195128066	-0.943763195128066	-0.943763195128066	-0.943763195128066	-0.943763195128066	-0.943763195128066	-0.943763195128066	-0.943763195128066	-0.943763195128066	-0.943763195128066	-0.943763195128066	-0.943763195128066	-0.943763195128066	-0.943763195128066	1.31720743537403	-0.943763195128066	-0.943763195128066	-0.943763195128066	-0.943763195128066	-0.943763195128066	-0.943763195128066	-0.943763195128066	-0.943763195128066	-0.943763195128066	-0.943763195128066	-0.943763195128066	-0.943763195128066	-0.943763195128066	-0.943763195128066	-0.943763195128066	-0.943763195128066	-0.943763195128066	-0.943763195128066	-0.943763195128066	-0.943763195128066	-0.943763195128066	-0.943763195128066	-0.943763195128066	-0.943763195128066	-0.943763195128066	-0.943763195128066	-0.943763195128066	-0.943763195128066	-0.943763195128066	-0.943763195128066	-0.943763195128066	-0.943763195128066	-0.943763195128066	-0.943763195128066	-0.943763195128066	-0.943763195128066	-0.943763195128066	-0.943763195128066	-0.943763195128066	-0.943763195128066	-0.943763195128066	-0.943763195128066	-0.943763195128066	-0.943763195128066	-0.943763195128066	-0.943763195128066	-0.943763195128066	-0.943763195128066	-0.943763195128066	-0.943763195128066	-0.943763195128066	-0.943763195128066	-0.943763195128066	-0.943763195128066	-0.943763195128066	-0.943763195128066	-0.943763195128066	-0.943763195128066	-0.943763195128066	-0.943763195128066	-0.943763195128066	-0.943763195128066	-0.943763195128066	-0.943763195128066	-0.943763195128066	-0.943763195128066	-0.943763195128066	-0.943763195128066	-0.943763195128066	-0.943763195128066	-0.943763195128066	-0.943763195128066	-0.943763195128066	-0.943763195128066	-0.943763195128066	-0.943763195128066	-0.943763195128066	-0.943763195128066	-0.943763195128066	-0.943763195128066	-0.943763195128066	-0.943763195128066	-0.943763195128066	-0.943763195128066	-0.943763195128066	-0.943763195128066	-0.943763195128066	-0.943763195128066	-0.943763195128066	-0.943763195128066	-0.943763195128066	-0.943763195128066	-0.943763195128066	-0.943763195128066	-0.943763195128066	-0.943763195128066	-0.943763195128066	-0.943763195128066	-0.943763195128066	-0.943763195128066	-0.943763195128066	-0.943763195128066	-0.943763195128066	-0.943763195128066	-0.943763195128066	-0.943763195128066	-0.943763195128066	-0.943763195128066	-0.943763195128066	-0.943763195128066	-0.943763195128066	-0.943763195128066	1.94100914430473	-0.943763195128066	-0.943763195128066	-0.943763195128066	-0.943763195128066	-0.943763195128066	-0.943763195128066	-0.943763195128066	-0.943763195128066	-0.943763195128066	-0.943763195128066	-0.943763195128066	-0.943763195128066	-0.943763195128066	-0.943763195128066	-0.943763195128066	-0.943763195128066	-0.943763195128066	-0.943763195128066	-0.943763195128066	-0.943763195128066	-0.943763195128066	-0.943763195128066	1.34630686336164	-0.943763195128066	-0.943763195128066	-0.943763195128066	-0.943763195128066	-0.943763195128066	-0.943763195128066	-0.943763195128066	-0.943763195128066	-0.943763195128066	-0.943763195128066	1.99397114738696	-0.943763195128066	-0.943763195128066	-0.943763195128066	-0.943763195128066	-0.943763195128066	-0.943763195128066	-0.943763195128066	-0.943763195128066	-0.943763195128066	-0.943763195128066	-0.943763195128066	-0.943763195128066	-0.943763195128066	-0.943763195128066	-0.943763195128066	-0.943763195128066	-0.943763195128066	-0.943763195128066	-0.943763195128066	-0.943763195128066	-0.943763195128066	-0.943763195128066	-0.943763195128066	-0.943763195128066	-0.943763195128066	-0.943763195128066	-0.943763195128066	2.3394527719945	-0.943763195128066	-0.943763195128066	-0.943763195128066	-0.943763195128066	-0.943763195128066	-0.943763195128066	-0.943763195128066	-0.943763195128066	-0.943763195128066	-0.943763195128066	-0.943763195128066	-0.943763195128066	-0.943763195128066	-0.943763195128066	-0.943763195128066	-0.943763195128066	-0.943763195128066	-0.943763195128066	-0.943763195128066	-0.943763195128066	-0.943763195128066	-0.943763195128066	-0.943763195128066	-0.943763195128066	-0.943763195128066	-0.943763195128066	-0.943763195128066	-0.943763195128066	-0.943763195128066	-0.943763195128066	-0.943763195128066	-0.943763195128066	-0.943763195128066	0.810886867653253	-0.943763195128066	-0.943763195128066	-0.943763195128066	-0.943763195128066	-0.943763195128066	-0.943763195128066	-0.943763195128066	-0.943763195128066	-0.943763195128066	-0.943763195128066	-0.943763195128066	-0.943763195128066	-0.943763195128066	-0.943763195128066	-0.943763195128066	-0.943763195128066	-0.943763195128066	1.23257848107501	-0.943763195128066	-0.943763195128066	-0.943763195128066	-0.943763195128066	-0.943763195128066	-0.943763195128066	-0.943763195128066	-0.943763195128066	-0.943763195128066	-0.943763195128066	-0.943763195128066	-0.943763195128066	-0.943763195128066	-0.943763195128066	-0.943763195128066	-0.943763195128066	-0.943763195128066	-0.943763195128066	2.26014014570321	-0.943763195128066	-0.943763195128066	-0.943763195128066	-0.943763195128066	-0.943763195128066	-0.943763195128066	-0.943763195128066	-0.943763195128066	-0.943763195128066	-0.943763195128066	-0.943763195128066	-0.943763195128066	-0.943763195128066	-0.943763195128066	-0.943763195128066	-0.943763195128066	-0.943763195128066	-0.943763195128066	-0.943763195128066	-0.943763195128066	1.3272182797888	-0.943763195128066	-0.943763195128066	-0.943763195128066	-0.943763195128066	-0.943763195128066	-0.943763195128066	-0.943763195128066	-0.943763195128066	0.823553574779551	1.37342401533793	0.780778578310575	-0.943763195128066	-0.943763195128066	-0.943763195128066	-0.943763195128066	-0.943763195128066	-0.943763195128066	-0.943763195128066	1.39322543186919	2.05409992066656	1.69367417724833	-0.943763195128066	-0.943763195128066	-0.943763195128066	-0.943763195128066	-0.943763195128066	2.16480976809788	-0.943763195128066	-0.943763195128066	-0.943763195128066	-0.943763195128066	-0.943763195128066	-0.943763195128066	-0.943763195128066	2.29989985748663	-0.943763195128066	-0.943763195128066	-0.943763195128066	-0.943763195128066	-0.943763195128066	-0.943763195128066	-0.943763195128066	-0.943763195128066	-0.943763195128066	-0.943763195128066	-0.943763195128066	-0.943763195128066	-0.943763195128066	-0.943763195128066	-0.943763195128066	-0.943763195128066	-0.943763195128066	-0.943763195128066	-0.943763195128066	-0.943763195128066	-0.943763195128066	-0.943763195128066	-0.943763195128066	-0.943763195128066	-0.943763195128066	-0.943763195128066	-0.943763195128066	-0.943763195128066	-0.943763195128066	-0.943763195128066	-0.943763195128066	-0.943763195128066	-0.943763195128066	-0.943763195128066	-0.943763195128066	-0.943763195128066	-0.943763195128066	-0.943763195128066	-0.943763195128066	-0.943763195128066	-0.943763195128066	-0.943763195128066	-0.943763195128066	-0.943763195128066	-0.943763195128066	-0.943763195128066	-0.943763195128066	-0.943763195128066	-0.943763195128066	-0.943763195128066	-0.943763195128066	-0.943763195128066	-0.943763195128066	-0.943763195128066	-0.943763195128066	1.16289216174107	1.37975197356152	-0.943763195128066	-0.943763195128066	-0.943763195128066	-0.943763195128066	-0.943763195128066	-0.943763195128066	-0.943763195128066	-0.943763195128066	-0.943763195128066	-0.943763195128066	-0.943763195128066	-0.943763195128066	1.6861363176084	-0.943763195128066	2.07639895932822	-0.943763195128066	1.16704837119354	-0.943763195128066	-0.943763195128066	-0.943763195128066	1.76235912943007	1.89079385913793	1.52000616228002	-0.943763195128066	-0.943763195128066	1.77775390073471	-0.943763195128066	-0.943763195128066	-0.943763195128066	-0.943763195128066	1.57237694233748	-0.943763195128066	-0.943763195128066	-0.943763195128066	-0.943763195128066	-0.943763195128066	-0.943763195128066	-0.943763195128066	-0.943763195128066	-0.943763195128066	-0.943763195128066	-0.943763195128066	-0.943763195128066	-0.943763195128066	-0.943763195128066	-0.943763195128066	-0.943763195128066	-0.943763195128066	-0.943763195128066	-0.943763195128066	-0.943763195128066	-0.943763195128066	-0.943763195128066	-0.943763195128066	-0.943763195128066	2.08631576676384	-0.943763195128066	-0.943763195128066	-0.943763195128066	-0.943763195128066	-0.943763195128066	-0.943763195128066	-0.943763195128066	-0.943763195128066	0.610449905228116	-0.943763195128066	-0.943763195128066	-0.943763195128066	-0.943763195128066	-0.943763195128066	-0.943763195128066	-0.943763195128066	-0.943763195128066	-0.943763195128066	-0.943763195128066	-0.943763195128066	-0.943763195128066	0.509364467618112	1.04039537086052	1.0577429351897	-0.943763195128066	-0.943763195128066	-0.943763195128066	-0.943763195128066	-0.943763195128066	1.41452665351077	-0.943763195128066	1.43421907390259	-0.943763195128066	-0.943763195128066	1.87347603284926	0.766644923963581	-0.943763195128066	-0.943763195128066	-0.943763195128066	1.95709576336086	-0.943763195128066	0.928009505518611	0.727306266681017	-0.943763195128066	0.933046034951848	-0.943763195128066	1.44100126708564	-0.943763195128066	0.130759533024162	1.23398789095326	0.783638631078441	-0.943763195128066	1.30833706016497	-0.943763195128066	-0.943763195128066	-0.943763195128066	-0.943763195128066	-0.943763195128066	-0.943763195128066	-0.943763195128066	-0.943763195128066	-0.943763195128066	-0.943763195128066	-0.943763195128066	-0.943763195128066	-0.943763195128066	-0.943763195128066	-0.943763195128066	-0.943763195128066	-0.943763195128066	-0.943763195128066	-0.943763195128066	-0.943763195128066	-0.943763195128066	-0.943763195128066	-0.943763195128066	-0.943763195128066	0.995763003748621	-0.943763195128066	-0.943763195128066	-0.943763195128066	-0.943763195128066	-0.943763195128066	-0.943763195128066	2.09059652764714	1.22584591582706	1.02232687217956	-0.943763195128066	-0.943763195128066	-0.943763195128066	1.74521039011735	-0.943763195128066	-0.943763195128066	2.86195061921742	-0.943763195128066	-0.943763195128066	1.95584881312166	2.03364418088453	-0.943763195128066	-0.943763195128066	-0.943763195128066	-0.943763195128066	1.5950497939747	-0.943763195128066	1.87921400566377	-0.943763195128066	-0.943763195128066	-0.943763195128066	-0.943763195128066	-0.943763195128066	-0.943763195128066	-0.943763195128066	-0.943763195128066	-0.943763195128066	-0.943763195128066	-0.943763195128066	2.04632202458255	1.0782726570554	-0.943763195128066	1.82931610464034	-0.943763195128066	-0.943763195128066	-0.943763195128066	1.61134844180262	1.82007472111657	-0.943763195128066	1.44783572189465	-0.943763195128066	-0.943763195128066	-0.943763195128066	1.3284778362923	1.52707932694985	1.33290079228111	-0.943763195128066	-0.943763195128066	1.57736691307796	-0.943763195128066	-0.943763195128066	-0.943763195128066	0.894390424014729	1.21916675326007	0.771325584281337	1.14495051851705	-0.943763195128066	-0.943763195128066	1.41036340023302	0.588428428120919	2.18977769752566	-0.943763195128066	-0.943763195128066	-0.943763195128066	1.77053841512954	1.95211754859956	-0.943763195128066	1.37774871838361	1.37975197356152	-0.943763195128066	1.84862935931446	-0.943763195128066	-0.943763195128066	2.33396740990843	-0.943763195128066	-0.943763195128066	-0.943763195128066	1.72347253880023	-0.943763195128066	-0.943763195128066	1.22472903392687	-0.943763195128066	-0.943763195128066	-0.943763195128066	1.63058924321234	-0.943763195128066	2.46722896981934	1.24163962717058	1.5510643492603	-0.943763195128066	1.8832510951657	-0.943763195128066	-0.943763195128066	1.68989762007285	-0.943763195128066	-0.943763195128066	-0.943763195128066	-0.943763195128066	-0.943763195128066	1.48545077818357	-0.943763195128066	-0.943763195128066	-0.943763195128066	-0.943763195128066	-0.943763195128066	-0.943763195128066	0.883020464282125	-0.943763195128066	-0.943763195128066	-0.943763195128066	-0.943763195128066	-0.943763195128066	-0.943763195128066	-0.943763195128066	-0.943763195128066	0.920707302536334	0.863259684650625	1.087672513371	1.1180145708004	-0.943763195128066	0.992819311851453	0.95432628782907	1.02888978577993	-0.943763195128066	0.937333600265835	-0.943763195128066	-0.943763195128066	-0.943763195128066	0.685575699155249	0.732329289790036	-0.943763195128066	1.09312727889292	-0.943763195128066	0.88850076076354	0.703565015572606	0.744591173190711	1.63265372861426	1.84233264980987	0.891623950313314	-0.752739815672178	-0.540164329745044	-0.943763195128066	-0.943763195128066	-0.943763195128066	0.45309820840263	-0.943763195128066	-0.587707948122969	-0.10411822048571	-0.541820728370524	-0.200248144569501	-0.463658853692522	0.144556438292083	-0.579182820810969	-0.943763195128066	0.0989324995204578	-0.377839018557362	-0.943763195128066	-0.943763195128066	-0.943763195128066	-0.943763195128066	-0.943763195128066	-0.166389758562194	-0.943763195128066	-0.943763195128066	-0.943763195128066	-0.943763195128066	-0.943763195128066	-0.943763195128066	-0.943763195128066	-0.943763195128066	-0.0786929635228334	-0.943763195128066	-0.943763195128066	-0.943763195128066	-0.943763195128066	-0.943763195128066	-0.943763195128066	-0.943763195128066	-0.943763195128066	-0.943763195128066	-0.943763195128066	0.611570144059158	-0.943763195128066	-0.943763195128066	-0.943763195128066	-0.943763195128066	-0.943763195128066	0.420757350766976	0.323018772391853	-0.943763195128066	-0.163886156132847	0.451312212223068	-0.943763195128066	-0.29738925010014	-0.943763195128066	-0.943763195128066	-0.943763195128066	-0.943763195128066	0.458159236648841	0.539829185540108	-0.943763195128066	-0.125261466257539	-0.943763195128066	-0.943763195128066	-0.943763195128066	-0.943763195128066	-0.943763195128066	-0.943763195128066	-0.943763195128066	-0.943763195128066	-0.943763195128066	0.0943748066719636	-0.943763195128066	-0.943763195128066	-0.129620158032135	-0.943763195128066	-0.24618131982785	-0.943763195128066	-0.943763195128066	-0.943763195128066	0.432219073453127	-0.943763195128066	-0.943763195128066	0.188258187303327	-0.126494183914898	-0.943763195128066	0.229181002811002	-0.943763195128066	-0.943763195128066	-0.177425560328003	-0.943763195128066	-0.943763195128066	-0.943763195128066	-0.943763195128066	-0.943763195128066	-0.943763195128066	0.0315257169516715	0.223114012442644	-0.943763195128066	-0.943763195128066	-0.943763195128066	-0.943763195128066	-0.943763195128066	-0.943763195128066	-0.943763195128066	-0.943763195128066	-0.201283070141764	-0.0909823744449339	0.211182220749742	-0.943763195128066	-0.0194810598247683	-0.943763195128066	-0.262400799171032	0.559462662389999	-0.943763195128066	-0.943763195128066	-0.943763195128066	0.13130858801026	-0.183034556738935	0.212016528176562	-0.943763195128066	-0.943763195128066	-0.943763195128066	-0.943763195128066	-0.943763195128066	-0.943763195128066	-0.943763195128066	-0.943763195128066	-0.943763195128066	-0.943763195128066	-0.286758223595221	-0.943763195128066	0.368811781137201	-0.943763195128066	1.26785225910918	0.709138959937755	0.415044992315488	-0.943763195128066	-0.943763195128066	-0.943763195128066	-0.943763195128066	-0.943763195128066	-0.943763195128066	-0.943763195128066	-0.943763195128066	-0.0452289459424414	-0.943763195128066	-0.943763195128066	-0.943763195128066	-0.943763195128066	-0.943763195128066	-0.943763195128066	-0.943763195128066	-0.943763195128066	-0.943763195128066	-0.943763195128066	-0.943763195128066	-0.943763195128066	-0.943763195128066	-0.943763195128066	-0.943763195128066	0.238141573295433	-0.943763195128066	0.192966228631721	-0.0645231711765192	-0.943763195128066	-0.943763195128066	0.777140364085071	-0.943763195128066	-0.943763195128066	-0.943763195128066	0.218153343127043	-0.943763195128066	-0.943763195128066	-0.943763195128066	-0.943763195128066	0.825910798268745	-0.47433420011536	-0.943763195128066	0.14608156447979	-0.499568325126075	-0.943763195128066	-0.943763195128066	-0.943763195128066	-0.306865501320224	-0.943763195128066	-0.943763195128066	-0.943763195128066	-0.943763195128066	-0.248829741513865	-0.415444367323405	-0.0957742766177	-0.943763195128066	-0.0455290624268656	-0.943763195128066	-0.943763195128066	-0.943763195128066	-0.943763195128066	0.0129867761926686	-0.943763195128066	-0.943763195128066	-0.943763195128066	-0.943763195128066	-0.943763195128066	-0.943763195128066	-0.943763195128066	-0.20158541104844	-0.943763195128066	-0.943763195128066	-0.943763195128066	-0.943763195128066	-0.943763195128066	-0.943763195128066	-0.943763195128066	-0.943763195128066	-0.943763195128066	-0.0544355726512999	-0.00134930342835617	-0.943763195128066	-0.943763195128066	-0.943763195128066	-0.943763195128066	-0.943763195128066	-0.943763195128066	-0.943763195128066	-0.943763195128066	-0.943763195128066	-0.943763195128066	-0.675655476156828	0.0398752647267945	-0.392146775519511	-0.943763195128066	-0.544311740330789	-0.583698245433084	0.0389479649748319	-0.943763195128066	-0.571090916023439	-0.943763195128066	-0.598765321696234	-0.481347097641554	-0.943763195128066	-0.943763195128066	-0.193280107248201	-0.399880419705833	-0.345627793478176	-0.943763195128066	-0.542051096823221	-0.38488953166967	-0.943763195128066	-0.943763195128066	-0.366863441835566	-0.341069118527043	-0.943763195128066	0.478958814534555	-0.943763195128066	-0.943763195128066	-0.442340746185818	-0.943763195128066	-0.943763195128066	-0.943763195128066	-0.943763195128066	-0.438500006707185	-0.943763195128066	-0.943763195128066	-0.943763195128066	-0.943763195128066	-0.943763195128066	-0.943763195128066	0.35344830468941	0.127805009764673	0.561712993477522	-0.568701204204171	0.17604032657462	-0.943763195128066	-0.943763195128066	-0.943763195128066	-0.943763195128066	-0.943763195128066	-0.164220937565185	-0.943763195128066	-0.943763195128066	-0.226432674440588	-0.205791574442668	-0.025729206504288	-0.943763195128066	-0.943763195128066	-0.943763195128066	-0.943763195128066	-0.943763195128066	-0.943763195128066	-0.943763195128066	-0.943763195128066	-0.0844738844320616	-0.943763195128066	-0.943763195128066	-0.0149973642759254	0.87260839533941	0.0775451084415385	-0.943763195128066	-0.943763195128066	-0.943763195128066	0.0774466741615045	-0.943763195128066	-0.943763195128066	-0.943763195128066	0.574376198562516	-0.943763195128066	-0.943763195128066	-0.943763195128066	-0.943763195128066	-0.943763195128066	-0.943763195128066	-0.943763195128066	0.285286147662631	-0.943763195128066	-0.943763195128066	-0.380652338713807	-0.943763195128066	-0.943763195128066	0.238546281876257	-0.943763195128066	-0.943763195128066	-0.943763195128066	-0.943763195128066	-0.943763195128066	-0.943763195128066	-0.943763195128066	-0.943763195128066	-0.943763195128066	0.245472829438277	-0.943763195128066	-0.943763195128066	0.18053806974252	-0.943763195128066	-0.943763195128066	-0.943763195128066	-0.943763195128066	-0.943763195128066	-0.943763195128066	-0.943763195128066	-0.943763195128066	-0.943763195128066	0.0402648952934788	-0.943763195128066	-0.943763195128066	-0.943763195128066	-0.943763195128066	-0.943763195128066	-0.943763195128066	0.193772262825708	-0.943763195128066	0.0414487827957846	-0.943763195128066	-0.00217847485481314	-0.943763195128066	-0.943763195128066	-0.943763195128066	-0.943763195128066	-0.943763195128066	-0.943763195128066	-0.943763195128066	-0.943763195128066	-0.943763195128066	-0.943763195128066	-0.943763195128066	-0.943763195128066	-0.943763195128066	-0.943763195128066	-0.0248645530118186	0.285579994505453	0.443098222851974	-0.16500093399094	-0.943763195128066	-0.141642122753683	-0.943763195128066	-0.943763195128066	0.44927272658928	-0.943763195128066	-0.943763195128066	-0.943763195128066	-0.943763195128066	-0.124024863251692	-0.943763195128066	0.0178109312600869	-0.943763195128066	-0.943763195128066	-0.943763195128066	0.246019831873176	-0.943763195128066	-0.943763195128066	0.317783884190847	-0.943763195128066	0.941121243284847	-0.943763195128066	-0.943763195128066	0.190062390665549	-0.943763195128066	-0.943763195128066	-0.943763195128066	-0.943763195128066	-0.943763195128066	-0.943763195128066	-0.943763195128066	-0.00126630138109479	-0.943763195128066	-0.102846564809292	-0.484425577179217	-0.943763195128066	-0.138193994401113	0.52367169920209	-0.943763195128066	-0.308148979706864	-0.943763195128066	-0.258451249579992	-0.460038955611037	-0.943763195128066	-0.943763195128066	-0.233909129256243	-0.943763195128066	-0.943763195128066	0.447433237766972	-0.135737830861653	-0.943763195128066	-0.00859348892455519	-0.943763195128066	0.341603012535476	-0.943763195128066	-0.943763195128066	-0.943763195128066	-0.943763195128066	-0.943763195128066	-0.943763195128066	-0.943763195128066	0.247115484311717	1.24601609345572	0.136610347816309	-0.943763195128066	-0.943763195128066	-0.943763195128066	-0.943763195128066	-0.943763195128066	-0.943763195128066	0.993449175638429	-0.0651680516953627	0.490035894238093	-0.943763195128066	-0.943763195128066	-0.943763195128066	0.616320636629798	0.435465851091779	-0.943763195128066	-0.943763195128066	-0.943763195128066	-0.943763195128066	-0.943763195128066	-0.943763195128066	-0.943763195128066	-0.943763195128066	-0.943763195128066	-0.943763195128066	-0.252198324413255	-0.943763195128066	-0.943763195128066	-0.943763195128066	-0.943763195128066	-0.943763195128066	-0.943763195128066	-0.943763195128066	-0.943763195128066	-0.943763195128066	-0.943763195128066	-0.943763195128066	-0.943763195128066	0.042452899879204	-0.943763195128066	-0.943763195128066	0.884234883500117	-0.943763195128066	-0.943763195128066	-0.943763195128066	-0.943763195128066	0.759680288876169	-0.943763195128066	-0.943763195128066	-0.943763195128066	-0.943763195128066	-0.943763195128066	-0.943763195128066	-0.943763195128066	-0.943763195128066	-0.943763195128066	-0.943763195128066	-0.943763195128066	-0.943763195128066	-0.943763195128066	-0.943763195128066	-0.943763195128066	-0.0740932862836076	-0.943763195128066	-0.943763195128066	-0.943763195128066	-0.943763195128066	-0.943763195128066	-0.943763195128066	-0.943763195128066	-0.943763195128066	-0.943763195128066	-0.943763195128066	-0.943763195128066	-0.943763195128066	-0.943763195128066	-0.943763195128066	-0.943763195128066	-0.943763195128066	-0.943763195128066	-0.943763195128066	0.0772498663120198	-0.943763195128066	-0.943763195128066	0.393957633998038	-0.943763195128066	0.979294965538603	0.397866952203813	-0.943763195128066	-0.943763195128066	1.28485472116859	-0.943763195128066	-0.943763195128066	-0.943763195128066	-0.35762215812977	-0.355568917708396	-0.943763195128066	0.842969602830876	0.440225006380659	-0.0728158536897813	0.0772990606876345	-0.943763195128066	0.184221346902598	-0.0249432288199509	-0.943763195128066	0.108912185408839	-0.943763195128066	-0.445455508467645	-0.943763195128066	-0.208765893906738	0.313985438064781	-0.108167088710373	-0.00346064768131853	0.877459129353989	-0.943763195128066	-0.943763195128066	-0.943763195128066	-0.943763195128066	-0.943763195128066	-0.943763195128066	-0.943763195128066	-0.943763195128066	-0.943763195128066	0.282502261865911	0.384294347060758	-0.943763195128066	0.364750472647689	-0.943763195128066	-0.943763195128066	0.146477718608147	-0.943763195128066	0.382901692545944	-0.943763195128066	-0.943763195128066	-0.943763195128066	-0.943763195128066	-0.943763195128066	0.0694755979573474	0.16606105054447	0.114881897897191	0.402999289309524	0.25481237097161	-0.943763195128066	-0.196052810074061	0.0224243706066872	-0.943763195128066	-0.943763195128066	-0.943763195128066	-0.943763195128066	-0.257167118065498	1.40229143164274	-0.943763195128066	-0.943763195128066	-0.943763195128066	-0.943763195128066	-0.943763195128066	0.528268093599631	-0.943763195128066	-0.943763195128066	-0.943763195128066	-0.943763195128066	1.22294509959282	-0.943763195128066	-0.943763195128066	0.210029181038601	-0.943763195128066	-0.0669541884658643	-0.0308037227811962	-0.943763195128066	-0.943763195128066	-0.943763195128066	-0.943763195128066	-0.943763195128066	-0.943763195128066	0.279150723339261	-0.943763195128066	-0.296326871730057	-0.943763195128066	-0.943763195128066	0.0441924154765503	0.799735373517384	-0.0771654148311053	-0.204045018713607	0.54027654094496	-0.943763195128066	-0.943763195128066	-0.943763195128066	0.121086081673613	0.381859330441805	-0.943763195128066	0.306616049818512	0.921472691393853	-0.943763195128066	-0.943763195128066	-0.943763195128066	-0.943763195128066	0.510859335026844	0.263112485911575	-0.943763195128066	1.08084674029291	0.621231081392007	1.16887329012714	0.364413287636167	1.18654634579287	-0.943763195128066	0.564551274183264	0.374727762002015	-0.528017342207948	0.514412145188541	-0.943763195128066	-0.943763195128066	-0.137117596996139	-0.36886685203874	0.32914734238423	0.171958006753304	-0.943763195128066	0.367370206614833	-0.943763195128066	0.082691745486729	-0.943763195128066	-0.943763195128066	-0.943763195128066	-0.943763195128066	-0.943763195128066	-0.556980870501158	-0.532743854959157	-0.943763195128066	-0.943763195128066	-0.943763195128066	-0.943763195128066	-0.943763195128066	-0.943763195128066	-0.943763195128066	-0.309098990179817	-0.379335363993428	-0.294038223920968	-0.943763195128066	-0.943763195128066	-0.320768136507284	-0.943763195128066	-0.943763195128066	-0.0889595862111865	-0.943763195128066	-0.943763195128066	-0.943763195128066	-0.943763195128066	-0.943763195128066	-0.943763195128066	-0.0999623376605486	0.661842325029068	0.556015578895435	0.773206354073003	1.19579512039112	-0.943763195128066	-0.0832419392646811	0.189815996588437	-0.943763195128066	-0.943763195128066	-0.943763195128066	1.53361209007501	0.470074672548631	0.75844914016695	-0.943763195128066	0.537931346369033	0.766956027533655	1.26384892322794	-0.943763195128066	0.279150723339261	-0.943763195128066	-0.943763195128066	-0.943763195128066	-0.943763195128066	-0.943763195128066	-0.943763195128066	-0.943763195128066	0.0240018918048843	-0.943763195128066	-0.943763195128066	-0.943763195128066	-0.943763195128066	0.374270585123233	0.594230455993421	-0.943763195128066	-0.943763195128066	-0.943763195128066	-0.943763195128066	-0.943763195128066	-0.943763195128066	-0.943763195128066	1.14825317371387	0.451312212223068	2.24862357655172	0.524908780550471	-0.943763195128066	0.551902823644881	-0.943763195128066	0.0945787324997017	1.44399235792818	-0.943763195128066	0.953394569447929	0.723928342712663	0.216920324542464	-0.163997783139612	0.512786439368029	0.11765347421045	0.255125288353027	0.84245210187807	0.768279712973888	-0.0236827090062966	0.24369885158976	0.313522051473368	-0.337968173077057	-0.38644602647291	0.13494752197496	0.670097742066203	-0.943763195128066	0.184241656771495	-0.943763195128066	0.516514267155459	-0.943763195128066	0.944993348638823	0.456064532746584	0.690812323963804	-0.943763195128066	0.61127953313717	-0.943763195128066	-0.943763195128066	-0.943763195128066	-0.943763195128066	-0.943763195128066	1.38636657222	0.439079453701461	0.716495026207189	0.892452834183862	0.2879363267577	-0.0453039948380272	0.869491149992932	0.636566753380787	1.29616134692908	1.16798639907721	0.0871904790271338	-0.0476239886360515	-0.943763195128066	0.37375668168972	0.893873249698956	-0.0979178115787577	-0.0942314413460523	1.05297437354247	0.514396789107229	-0.943763195128066	1.53004291171829	-0.943763195128066	0.440702948383749	-0.943763195128066	-0.943763195128066	0.0406288463875513	-0.0917886867877363	1.02538281727254	0.765505355074872	-0.943763195128066	-0.943763195128066	0.491175063950089	-0.121041049021846	-0.943763195128066	0.206330758573869	0.217504031529193	0.25903434851278	0.114350679782887	-0.943763195128066	-0.943763195128066	1.21309046163746	-0.943763195128066	-0.943763195128066	-0.943763195128066	-0.943763195128066	0.772265358942934	-0.943763195128066	-0.943763195128066	0.8198644832345	0.578869150371841	0.737686657921742	0.620978396011426	-0.943763195128066	-0.943763195128066	-0.943763195128066	-0.943763195128066	0.119796067219601	-0.943763195128066	-0.943763195128066	-0.943763195128066	-0.943763195128066	-0.943763195128066	-0.943763195128066	1.84862935931446	-0.943763195128066	-0.943763195128066	-0.943763195128066	-0.943763195128066	-0.943763195128066	-0.943763195128066	0.690309244169251	-0.943763195128066	-0.943763195128066	-0.943763195128066	-0.943763195128066	1.16444829681642	0.39042565090918	-0.943763195128066	-0.943763195128066	-0.943763195128066	-0.943763195128066	-0.943763195128066	-0.943763195128066	-0.943763195128066	-0.943763195128066	0.930136321859321	1.52944941653648	-0.158488711966765	1.29352488042862	0.523271973682019	0.940564993804056	1.29894803154649	1.48859505582028	1.09948192305362	1.43906841197754	0.949149490042737	0.809071433225612	1.08805078903485	0.375986816300208	0.152629337844178	1.25310430735916	1.29086633658397	1.30731152996039	0.106973136505613	-0.943763195128066	0.703090649791507	-0.0280786590623777	-0.155075679282785	-0.943763195128066	0.605123199336153	0.227988589544123	-0.943763195128066	0.49669260377142	1.21778191320637	0.719109658115005	1.34598525040666	1.23257848107501	0.472988559322524	0.600328198618631	1.49442762571469	-0.145176957395003	1.36385309802029	-0.070927617399216	-0.943763195128066	0.382380283809235	-0.943763195128066	1.47969400398192	-0.943763195128066	-0.943763195128066	0.298362915957045	-0.0727596124990371	0.821203841093213	1.18218555642296	0.183206860643052	-0.943763195128066	0.0273944369498411	0.565480712152669	1.46858612915266	0.709952528099455	0.694653209725477	1.10825905799767	0.449951810725046	1.62676743027594	1.25831444022116	1.52333936063396	1.93336925293976	-0.943763195128066	0.927366175687514	2.2255453599661	1.26102862992032	1.07155863069666	-0.0876054694842861	1.53166712334648	1.26750977476477	1.67381026672558	2.24416484104327	1.49111844696008	1.63969288450558	0.589391940584476	1.13821702781548	-0.943763195128066	-0.943763195128066	1.26025226194495	1.42221070238834	0.329888228398058	0.551902823644881	-0.943763195128066	2.37743318741396	0.691707581768643	-0.943763195128066	1.28605366963153	0.934991971175976	0.959537868075104	-0.943763195128066	0.65384341885104	0.0911235970888137	-0.943763195128066	0.827373803170813	1.04531354282875	1.59080844796701	1.9751468933251	-0.943763195128066	0.772892553255299	-0.943763195128066	0.345669875420099	0.297161504994808	1.39028855429847	0.188340061781157	-0.943763195128066	-0.103759955624205	-0.943763195128066	0.772265358942934	0.913473997150695	0.928009505518611	-0.943763195128066	-0.943763195128066	0.521856755815136	0.717946407665874	0.435560674767544	0.164338275149846	-0.943763195128066	1.29006234383323	1.44819689154151	2.51900306223468	2.16050395298775	-0.943763195128066	0.318250737074924	0.441468426075372	1.51805119629447	-0.943763195128066	-0.943763195128066	0.455313466011854	-0.943763195128066	1.19601979343806	2.80798075755719	3.00795790496901	2.75194551163647	1.97817814768119	1.18886008106527	1.51875449583203	1.60951111249284	1.19157353991744	0.652695657428961	1.70008202733761	0.61107203050343	1.58167846698946	0.865603773159603	0.992189952550897	1.26421430031385	0.658555358832489	1.89024578459146	1.58598516160397	2.03094868790822	0.385079144955622	1.1504015496247	1.34245535324467	1.13455784497438	1.10950682050644	1.21873566954861	-0.943763195128066	1.44711382287403	2.32128247115215	2.12109242608471	1.23427005565115	-0.943763195128066	-0.943763195128066	-0.943763195128066	1.53182573939178	-0.943763195128066	-0.943763195128066	-0.943763195128066	-0.943763195128066	1.74421130932377	-0.943763195128066	-0.943763195128066	2.43955434350638	-0.943763195128066	-0.943763195128066	1.9434666971484	-0.943763195128066	-0.943763195128066	1.47645648918347	1.40415518618409	-0.943763195128066	1.31596421012656	-0.943763195128066	1.06805767710502	-0.943763195128066	0.857607251380325	1.22696428109955	-0.943763195128066	-0.943763195128066	1.70797409152405	-0.943763195128066	-0.943763195128066	-0.943763195128066	-0.943763195128066	-0.943763195128066	-0.943763195128066	-0.943763195128066	-0.943763195128066	-0.943763195128066	-0.943763195128066	-0.943763195128066	-0.943763195128066	-0.943763195128066	-0.943763195128066	-0.943763195128066	-0.943763195128066	-0.943763195128066	-0.943763195128066	-0.943763195128066	-0.943763195128066	-0.943763195128066	0.557621968404212	-0.943763195128066	-0.943763195128066	1.36123122592634	-0.943763195128066	-0.943763195128066	-0.943763195128066	-0.943763195128066	1.90487629970514	-0.943763195128066	1.77775390073471	2.48998949971464	-0.943763195128066	-0.943763195128066	-0.943763195128066	2.29989985748663	1.12047177168254	0.715046614660798	1.12441871561105	1.12888189392708	-0.943763195128066	1.09670460671284	1.52039766459816	-0.943763195128066	0.692828265996048	0.70328035773844	-0.943763195128066	1.1474898466387	0.798759508148294	-0.943763195128066	0.798759508148294	0.748826751272522	0.744591173190711	-0.943763195128066	0.741130584687047	-0.943763195128066	-0.943763195128066	0.454041985928481	-0.943763195128066	0.535039435372622	0.489828992013639	1.65024044400704	1.80584576593714	-0.943763195128066	-0.943763195128066	1.59675185206404	2.16867003665255	1.18282229570375	1.44639251016626	-0.943763195128066	2.03770136505136	-0.943763195128066	-0.943763195128066	-0.943763195128066	-0.943763195128066	0.823889861480384	-0.943763195128066	-0.943763195128066	-0.943763195128066	2.21295690877996	1.20760447923669	1.54139396405776	-0.943763195128066	2.01890990798613	-0.943763195128066	0.763851002213565	-0.943763195128066	-0.943763195128066	-0.943763195128066	-0.943763195128066	-0.943763195128066	-0.943763195128066	1.43350816956716	-0.943763195128066	-0.943763195128066	-0.943763195128066	-0.943763195128066	2.15255651430691	-0.943763195128066	1.78294176345173	1.65658178276978	-0.943763195128066	-0.943763195128066	1.67309027190243	-0.943763195128066	-0.943763195128066	-0.943763195128066	-0.943763195128066	-0.943763195128066	-0.943763195128066	-0.943763195128066	3.50639196249633	2.30964416235121	1.27591583385245	-0.943763195128066	-0.943763195128066	-0.943763195128066	-0.943763195128066	1.24277913309366	2.29287162889537	-0.943763195128066	-0.943763195128066	2.51073297759448	-0.943763195128066	1.28845662002047	1.99332338896881	1.61308105844873	0.844351365036984	-0.943763195128066	-0.943763195128066	1.63324443201541	-0.943763195128066	-0.943763195128066	-0.943763195128066	-0.943763195128066	-0.943763195128066	-0.943763195128066	0.889601594537229	1.09766122958376	-0.943763195128066	-0.943763195128066	1.17358446280643	-0.943763195128066	-0.943763195128066	1.06690503728585	-0.943763195128066	-0.943763195128066	-0.943763195128066	1.60359189467079	-0.943763195128066	-0.943763195128066	-0.943763195128066	-0.943763195128066	2.2218913614953	1.85759006204033	1.84695853929107	-0.943763195128066	-0.943763195128066	-0.943763195128066	-0.943763195128066	-0.943763195128066	-0.943763195128066	-0.943763195128066	1.72836890835244	-0.943763195128066	-0.943763195128066	-0.943763195128066	-0.943763195128066	-0.943763195128066	-0.943763195128066	-0.943763195128066	-0.943763195128066	0.102253760930697	0.90856401439456	-0.943763195128066	-0.132084846177004	-0.465079151110036	-0.440211832733938	-0.943763195128066	-0.943763195128066	-0.943763195128066	-0.316809035051888	-0.208469578887272	-0.943763195128066	-0.943763195128066	0.121462968369406	-0.169537119334067	-0.943763195128066	-0.207628675355334	-0.943763195128066	-0.350307299063166	-0.261893816575961	-0.465243271777609	-0.943763195128066	-0.943763195128066	-0.943763195128066	-0.943763195128066	-0.943763195128066	0.148008649101301	-0.943763195128066	-0.943763195128066	-0.943763195128066	-0.101865624357625	-0.943763195128066	-0.943763195128066	-0.943763195128066	-0.943763195128066	-0.943763195128066	-0.943763195128066	-0.943763195128066	-0.943763195128066	0.11541368796526	-0.943763195128066	-0.943763195128066	-0.943763195128066	-0.943763195128066	-0.943763195128066	-0.943763195128066	-0.943763195128066	-0.943763195128066	-0.943763195128066	-0.943763195128066	-0.943763195128066	-0.943763195128066	-0.943763195128066	-0.943763195128066	-0.943763195128066	-0.943763195128066	-0.943763195128066	-0.943763195128066	-0.943763195128066	0.0591987031418178	-0.943763195128066	-0.943763195128066	-0.943763195128066	-0.943763195128066	-0.943763195128066	-0.943763195128066	0.020765111369626	-0.943763195128066	-0.943763195128066	-0.943763195128066	-0.943763195128066	-0.943763195128066	-0.158884899643321	0.00340661356429396	-0.943763195128066	-0.943763195128066	-0.943763195128066	0.791320799980724	-0.943763195128066	-0.943763195128066	-0.943763195128066	-0.943763195128066	-0.943763195128066	-0.943763195128066	-0.943763195128066	-0.943763195128066	-0.943763195128066	-0.943763195128066	0.087290929308573	1.23893944003335	-0.943763195128066	-0.943763195128066	0.328935835253645	-0.943763195128066	-0.943763195128066	-0.943763195128066	-0.943763195128066	-0.943763195128066	-0.943763195128066	-0.943763195128066	0.799247278320308	-0.943763195128066	0.508511819997087	0.756453000126874	-0.943763195128066	-0.943763195128066	-0.943763195128066	0.341765142723594	0.300320667676664	-0.943763195128066	1.00395087109713	0.680965909918656	0.728976672286429	-0.112972209822413	-0.943763195128066	0.0344802935358404	-0.943763195128066	-0.943763195128066	-0.943763195128066	0.0562716947857194	-0.943763195128066	-0.0769566744676599	-0.943763195128066	-0.943763195128066	-0.943763195128066	-0.943763195128066	-0.943763195128066	-0.943763195128066	-0.943763195128066	-0.943763195128066	-0.943763195128066	0.901630751291141	0.609828353201808	0.645412477711342	0.0264666984962756	-0.943763195128066	-0.943763195128066	-0.943763195128066	-0.943763195128066	-0.943763195128066	-0.943763195128066	0.192532722145616	-0.943763195128066	0.753850987727661	-0.943763195128066	-0.943763195128066	-0.943763195128066	-0.943763195128066	0.483243542073521	-0.943763195128066	-0.943763195128066	-0.235330260344409	-0.943763195128066	-0.943763195128066	-0.299653762799505	1.1228746735856	0.20747579022093	-0.943763195128066	-0.943763195128066	-0.943763195128066	-0.943763195128066	-0.943763195128066	-0.216142654202751	-0.943763195128066	-0.943763195128066	-0.11972848997813	-0.943763195128066	-0.943763195128066	-0.943763195128066	-0.943763195128066	-0.943763195128066	-0.943763195128066	-0.943763195128066	-0.943763195128066	-0.943763195128066	-0.943763195128066	-0.943763195128066	-0.943763195128066	-0.943763195128066	2.17271790058225	-0.943763195128066	-0.943763195128066	-0.943763195128066	-0.943763195128066	-0.943763195128066	-0.943763195128066	-0.943763195128066	0.0771514927293473	-0.943763195128066	-0.943763195128066	-0.943763195128066	-0.943763195128066	-0.943763195128066	-0.943763195128066	-0.943763195128066	-0.943763195128066	-0.943763195128066	-0.943763195128066	-0.943763195128066	-0.943763195128066	-0.943763195128066	-0.943763195128066	0.501309813549507	-0.943763195128066	-0.943763195128066	-0.943763195128066	-0.943763195128066	-0.943763195128066	-0.943763195128066	-0.943763195128066	-0.943763195128066	-0.943763195128066	-0.943763195128066	-0.943763195128066	-0.943763195128066	-0.943763195128066	-0.943763195128066	-0.943763195128066	-0.943763195128066	0.432533544025745	-0.943763195128066	-0.943763195128066	-0.943763195128066	-0.943763195128066	-0.943763195128066	-0.943763195128066	-0.943763195128066	-0.943763195128066	-0.943763195128066	-0.943763195128066	-0.943763195128066	-0.943763195128066	-0.943763195128066	-0.943763195128066	-0.943763195128066	-0.943763195128066	-0.943763195128066	1.3397907213674	-0.943763195128066	1.3910218523724	1.20324140471767	-0.943763195128066	-0.943763195128066	-0.943763195128066	-0.943763195128066	-0.943763195128066	-0.943763195128066	-0.943763195128066	-0.943763195128066	-0.943763195128066	-0.943763195128066	-0.943763195128066	-0.943763195128066	-0.943763195128066	-0.943763195128066	-0.943763195128066	-0.943763195128066	0.782472066846934	-0.943763195128066	-0.943763195128066	-0.943763195128066	0.451896155078746	-0.943763195128066	0.592775221243033	0.312288188850958	-0.943763195128066	-0.943763195128066	-0.943763195128066	-0.943763195128066	-0.943763195128066	-0.943763195128066	-0.943763195128066	0.219714913653954	0.590477556586757	-0.943763195128066	0.285947519733595	-0.943763195128066	-0.943763195128066	0.61119652442642	-0.943763195128066	-0.943763195128066	-0.943763195128066	-0.943763195128066	-0.943763195128066	-0.943763195128066	-0.943763195128066	-0.943763195128066	-0.943763195128066	-0.943763195128066	-0.943763195128066	-0.943763195128066	-0.943763195128066	-0.943763195128066	-0.943763195128066	-0.943763195128066	-0.943763195128066	-0.943763195128066	-0.943763195128066	-0.943763195128066	-0.943763195128066	-0.120791374297916	0.11520090324073	0.245336164489864	-0.943763195128066	-0.943763195128066	-0.943763195128066	-0.943763195128066	-0.943763195128066	0.0577801349712218	-0.943763195128066	-0.943763195128066	0.955525858269876	0.647379214295216	-0.943763195128066	-0.119039213024233	-0.943763195128066	-0.943763195128066	-0.943763195128066	-0.943763195128066	-0.943763195128066	-0.943763195128066	0.0258492496111148	-0.943763195128066	-0.943763195128066	0.676477708365676	0.409204105386455	-0.943763195128066	0.278279705957364	-0.943763195128066	0.230509006581182	-0.943763195128066	-0.184938088164756	-0.943763195128066	-0.943763195128066	-0.943763195128066	-0.943763195128066	-0.943763195128066	-0.943763195128066	-0.943763195128066	-0.943763195128066	-0.943763195128066	-0.943763195128066	-0.943763195128066	-0.943763195128066	-0.943763195128066	-0.943763195128066	-0.943763195128066	-0.943763195128066	-0.943763195128066	-0.943763195128066	-0.943763195128066	-0.943763195128066	-0.943763195128066	-0.943763195128066	-0.943763195128066	-0.943763195128066	1.01193788866409	-0.943763195128066	-0.943763195128066	-0.943763195128066	-0.943763195128066	-0.943763195128066	-0.943763195128066	-0.943763195128066	1.49605958004647	1.2594766027085	0.286315285950354	-0.943763195128066	0.184790322318229	-0.943763195128066	1.67512827416881	0.336760024512856	-0.943763195128066	-0.943763195128066	-0.943763195128066	-0.943763195128066	-0.943763195128066	-0.943763195128066	-0.943763195128066	-0.943763195128066	0.431213848186147	-0.943763195128066	-0.943763195128066	-0.943763195128066	-0.943763195128066	0.263677360573117	-0.943763195128066	-0.943763195128066	-0.943763195128066	-0.943763195128066	-0.943763195128066	-0.943763195128066	-0.943763195128066	-0.943763195128066	0.21607831623942	-0.943763195128066	1.67193430589151	-0.943763195128066	0.564087045861196	-0.943763195128066	1.33798343988287	-0.943763195128066	-0.943763195128066	-0.943763195128066	-0.943763195128066	-0.943763195128066	-0.943763195128066	-0.943763195128066	-0.943763195128066	-0.943763195128066	0.309291780684775	-0.943763195128066	0.336920808128719	0.61119652442642	-0.943763195128066	-0.943763195128066	0.71562562354934	-0.943763195128066	-0.943763195128066	-0.943763195128066	0.579343866483745	-0.943763195128066	-0.943763195128066	-0.943763195128066	-0.943763195128066	-0.943763195128066	-0.943763195128066	-0.943763195128066	-0.943763195128066	-0.943763195128066	-0.943763195128066	-0.943763195128066	-0.943763195128066	-0.943763195128066	-0.943763195128066	-0.943763195128066	-0.943763195128066	-0.943763195128066	-0.943763195128066	0.574140568406931	-0.943763195128066	-0.943763195128066	-0.943763195128066	-0.943763195128066	-0.943763195128066	0.179208789786741	-0.943763195128066	-0.943763195128066	-0.943763195128066	-0.943763195128066	-0.943763195128066	-0.943763195128066	-0.943763195128066	-0.943763195128066	0.912905847963738	-0.943763195128066	-0.943763195128066	-0.943763195128066	-0.943763195128066	-0.943763195128066	-0.943763195128066	-0.943763195128066	0.852346546362422	1.9978667561594	-0.943763195128066	0.575673663666552	-0.943763195128066	0.0485235792793798	-0.943763195128066	-0.943763195128066	0.317472860181786	0.273225718853488	0.441851521045547	0.0691530637897635	-0.943763195128066	0.312365227190981	0.0987781724463387	0.0353793747084228	-0.943763195128066	-0.943763195128066	0.379261371396358	0.134726227269421	-0.943763195128066	-0.943763195128066	-0.943763195128066	-0.943763195128066	-0.943763195128066	-0.943763195128066	0.515580281923355	-0.943763195128066	-0.943763195128066	-0.943763195128066	-0.943763195128066	-0.943763195128066	-0.943763195128066	-0.943763195128066	-0.0218643092473893	0.0587253720673063	-0.943763195128066	0.348615683834087	-0.943763195128066	-0.943763195128066	-0.943763195128066	-0.943763195128066	-0.943763195128066	-0.943763195128066	-0.943763195128066	-0.943763195128066	1.06254000909387	-0.943763195128066	-0.943763195128066	0.710431536042327	-0.943763195128066	-0.943763195128066	-0.943763195128066	0.722172304466137	0.231840286210811	-0.943763195128066	-0.943763195128066	0.712879543440356	-0.943763195128066	-0.943763195128066	-0.943763195128066	0.341765142723594	1.23070292365204	1.30889428911544	1.35179258782241	-0.943763195128066	0.870385589434131	1.00871910529392	0.725688734350573	-0.943763195128066	-0.943763195128066	-0.943763195128066	0.482425159053474	0.339499424170083	1.30026853084947	-0.943763195128066	-0.943763195128066	1.50333052213722	-0.943763195128066	-0.943763195128066	1.20147538071851	-0.943763195128066	-0.943763195128066	1.55652047530868	1.46730572770737	-0.943763195128066	0.473492322314295	-0.943763195128066	-0.943763195128066	-0.943763195128066	1.91229327072979	-0.943763195128066	-0.943763195128066	-0.943763195128066	-0.943763195128066	-0.943763195128066	1.26238898275369	-0.943763195128066	0.662915884510786	0.899023721716128	1.13888790153064	-0.943763195128066	-0.943763195128066	0.766644923963581	0.440129462378254	-0.943763195128066	-0.943763195128066	-0.943763195128066	-0.943763195128066	-0.943763195128066	0.672926049039995	-0.943763195128066	-0.943763195128066	-0.943763195128066	0.484268013047207	-0.943763195128066	-0.943763195128066	-0.943763195128066	1.40175266010283	-0.943763195128066	-0.943763195128066	-0.943763195128066	-0.943763195128066	-0.0261216640626725	-0.162712064175134	-0.943763195128066	-0.943763195128066	-0.943763195128066	-0.943763195128066	0.488520176326252	-0.0996991088501367	-0.943763195128066	-0.943763195128066	-0.30971857712399	-0.943763195128066	0.356655379212104	-0.943763195128066	-0.943763195128066	-0.943763195128066	-0.943763195128066	-0.182769393612524	-0.338961379468505	-0.943763195128066	-0.943763195128066	-0.943763195128066	0.422472262819677	0.587586494249904	-0.943763195128066	-0.0190825873067518	1.25503025849963	-0.203143453081982	-0.943763195128066	-0.943763195128066	0.8198644832345	-0.943763195128066	-0.943763195128066	-0.943763195128066	-0.943763195128066	0.29238126192924	-0.943763195128066	-0.943763195128066	-0.943763195128066	-0.943763195128066	0.216725897122949	0.282502261865911	-0.00134930342835617	-0.02035642555612	-0.943763195128066	-0.943763195128066	-0.943763195128066	-0.943763195128066	-0.943763195128066	-0.943763195128066	-0.943763195128066	-0.943763195128066	-0.943763195128066	0.00728190553524669	-0.943763195128066	-0.943763195128066	-0.943763195128066	-0.943763195128066	-0.943763195128066	-0.943763195128066	0.762303481139561	-0.943763195128066	-0.943763195128066	-0.943763195128066	-0.943763195128066	-0.943763195128066	0.628344736724376	0.372815679889596	-0.943763195128066	-0.943763195128066	-0.943763195128066	-0.943763195128066	0.828444752830869	-0.943763195128066	0.0112762581896832	-0.943763195128066	1.31026837353959	-0.943763195128066	0.231174236099155	-0.943763195128066	-0.943763195128066	-0.943763195128066	-0.943763195128066	-0.943763195128066	-0.943763195128066	-0.943763195128066	1.02465414351587	-0.00973514332803845	0.0362802118994539	0.256378743592389	-0.943763195128066	-0.943763195128066	0.36416052527906	-0.943763195128066	-0.943763195128066	0.243290290884872	-0.943763195128066	0.0124729400695721	-0.943763195128066	0.376158712458889	0.336117335561006	-0.943763195128066	-0.943763195128066	-0.943763195128066	-0.943763195128066	-0.943763195128066	-0.943763195128066	1.28276059862796	-0.943763195128066	-0.943763195128066	-0.943763195128066	-0.943763195128066	-0.943763195128066	-0.943763195128066	-0.943763195128066	-0.943763195128066	-0.943763195128066	-0.943763195128066	0.221804115568989	0.854096009010915	0.126171130777974	-0.943763195128066	-0.943763195128066	-0.943763195128066	-0.943763195128066	0.0657796172720287	0.649483296918695	-0.943763195128066	-0.943763195128066	-0.943763195128066	-0.943763195128066	-0.943763195128066	-0.943763195128066	-0.943763195128066	-0.943763195128066	-0.943763195128066	-0.943763195128066	-0.943763195128066	-0.943763195128066	-0.943763195128066	-0.943763195128066	0.178726256906828	-0.943763195128066	-0.943763195128066	-0.943763195128066	-0.943763195128066	0.389897642843148	-0.943763195128066	-0.943763195128066	0.660368899357513	-0.943763195128066	-0.943763195128066	0.401263732248863	0.805946202862508	1.35861722200557	-0.943763195128066	0.354717978230294	-0.943763195128066	-0.943763195128066	-0.294191317420638	-0.943763195128066	-0.943763195128066	-0.943763195128066	-0.943763195128066	-0.943763195128066	-0.943763195128066	-0.943763195128066	-0.943763195128066	0.885938351492954	0.431779084929363	-0.943763195128066	-0.943763195128066	0.0315257169516715	-0.943763195128066	-0.943763195128066	-0.943763195128066	-0.943763195128066	-0.943763195128066	-0.943763195128066	-0.943763195128066	0.918415711007203	0.436889742073608	-0.943763195128066	-0.943763195128066	-0.943763195128066	-0.943763195128066	0.510218250848696	-0.943763195128066	-0.943763195128066	-0.943763195128066	0.924541907081912	0.502574874288445	-0.943763195128066	-0.943763195128066	-0.943763195128066	-0.943763195128066	-0.943763195128066	-0.943763195128066	-0.943763195128066	-0.943763195128066	-0.943763195128066	-0.943763195128066	-0.943763195128066	-0.943763195128066	-0.943763195128066	-0.943763195128066	-0.943763195128066	-0.943763195128066	-0.943763195128066	-0.943763195128066	-0.943763195128066	-0.943763195128066	-0.943763195128066	-0.943763195128066	0.453065689887782	1.74821401902736	-0.943763195128066	-0.943763195128066	-0.943763195128066	-0.943763195128066	-0.943763195128066	-0.943763195128066	-0.943763195128066	-0.943763195128066	-0.943763195128066	-0.943763195128066	-0.943763195128066	-0.943763195128066	-0.943763195128066	-0.943763195128066	-0.943763195128066	-0.943763195128066	1.40690898857481	-0.943763195128066	-0.943763195128066	1.26341067783136	1.57806212922319	1.04195696032094	-0.943763195128066	0.926851899321584	-0.943763195128066	0.410841182279258	-0.943763195128066	-0.943763195128066	1.42890115537532	1.19364132899756	-0.943763195128066	-0.943763195128066	-0.943763195128066	0.396976237130148	1.24964858004169	-0.943763195128066	-0.943763195128066	0.694793787006533	0.637342672797127	1.19404474192155	1.15105810218494	1.33353449350369	1.07936369061854	0.977852328407035	0.537485599074363	-0.943763195128066	-0.943763195128066	-0.943763195128066	-0.943763195128066	1.01064880176853	0.913473997150695	-0.943763195128066	-0.943763195128066	-0.943763195128066	-0.137895295433266	-0.943763195128066	-0.943763195128066	0.606564270441882	-0.943763195128066	0.623002520147002	-0.943763195128066	0.403778919965342	0.513430094978073	-0.943763195128066	-0.943763195128066	0.837296781556276	-0.943763195128066	0.0972375845293122	0.90655876016733	1.70115429626699	-0.943763195128066	0.843142183059069	1.12516089164313	1.2037401886129	-0.943763195128066	-0.943763195128066	-0.943763195128066	0.597394358428338	0.371534897333402	-0.943763195128066	-0.943763195128066	0.959940211193226	0.830987403278826	0.889968894663147	-0.943763195128066	1.91120187118395	0.731144210032881	-0.943763195128066	0.838153524779918	-0.943763195128066	1.45326874056961	-0.943763195128066	-0.943763195128066	0.938115726415085	0.663184535132361	-0.943763195128066	0.487351416798187	-0.943763195128066	2.35795438336393	-0.943763195128066	-0.943763195128066	0.334994342018236	-0.943763195128066	-0.943763195128066	-0.943763195128066	0.936161896517509	0.392189043700267	-0.943763195128066	1.75931009753777	1.97319975271056	1.69272860160761	-0.943763195128066	0.507234972355835	-0.943763195128066	2.33660480791079	1.89273747275018	-0.943763195128066	-0.943763195128066	-0.943763195128066	1.50988634291954	-0.943763195128066	0.614191286739927	-0.943763195128066	-0.943763195128066	0.682667983370673	0.406847218424838	-0.943763195128066	-0.943763195128066	0.72701189602099	1.58532394601677	1.40140997729889	0.955392481039676	1.46093115542041	-0.943763195128066	0.790356092042266	-0.943763195128066	0.862905157152502	0.907059579879954	0.318095077172591	-0.943763195128066	0.92032489445869	-0.943763195128066	0.816693212776128	-0.943763195128066	0.166335661364086	-0.00891997654441267	0.383684660896304	0.468872871505313	1.57708897491526	0.52951400486819	1.3817598265479	0.523163000557866	1.47422198279054	1.46093115542041	0.58662558342873	1.13087335849428	0.875414175285714	-0.943763195128066	1.38871122277388	0.97764645447925	1.19189545591262	1.08248907354733	0.707753269928449	0.590356845414483	-0.943763195128066	-0.943763195128066	-0.943763195128066	-0.943763195128066	0.205061394293994	-0.943763195128066	-0.943763195128066	1.18512569561409	1.69572622206404	0.975111791315988	1.68707521928728	1.44783572189465	-0.943763195128066	1.65431202632745	-0.943763195128066	-0.943763195128066	-0.943763195128066	-0.943763195128066	0.739930814272016	-0.943763195128066	1.15695394603807	0.228783238529389	0.473089279630358	1.16030508801665	0.487557511901329	-0.943763195128066	2.18400044991289	0.915180981579647	1.17832252441482	2.25310217397525	1.20133968699292	1.20296946600751	0.561770795536274	-0.943763195128066	0.583153848596005	0.893098148130772	0.253181139006695	0.168222663805153	0.599593534865802	-0.943763195128066	1.07944167801958	1.35211635876978	0.827937267880597	0.68752092545455	0.586505566868331	0.43669969959712	1.82955024362332	0.933434829065857	-0.943763195128066	0.672245114486004	0.983638904058778	0.49711097054176	1.49758541968642	0.894205678465683	-0.943763195128066	-0.943763195128066	0.977440634749713	0.360884438762162	1.48394543733529	0.904808476519222	-0.943763195128066	0.40648543327317	0.949149490042737	1.60509498397239	1.59632604075653	-0.943763195128066	-0.943763195128066	1.38781116303924	0.69732900779644	1.17332202806885	-0.943763195128066	-0.943763195128066	0.87685709671891	-0.943763195128066	1.08155018878728	0.902003914014561	0.62148386097916	-0.943763195128066	0.250691604345786	-0.943763195128066	1.55675337961563	1.03713334714744	-0.943763195128066	-0.202691816463782	0.469473484242282	-0.943763195128066	0.591806820723573	-0.943763195128066	2.00780577569658	0.863614379638412	1.42878334162924	1.6250088525146	0.913852997935828	1.57695003758795	-0.943763195128066	0.837468051245322	-0.943763195128066	1.7800849165683	1.88796875168537	1.44387252050423	1.99138269108756	2.11649440479544	0.397154274725152	0.821706726978178	1.13650040961731	-0.943763195128066	1.12648197903167	-0.943763195128066	-0.943763195128066	1.13087335849428	0.560615717284986	1.18193806710755	0.894944930455761	0.521204623586733	0.251796667945811	0.226666774193477	1.05911060529288	2.03014148329697	1.17858654392764	0.201397353752366	0.184302591123215	1.22383659408866	1.43933065136899	2.20330028408346	1.30962069494458	0.912085932734046	1.62630652557587	1.16730882801014	0.458749642839743	2.20602688223025	0.204807885897845	1.30087867798064	-0.943763195128066	-0.943763195128066	0.209006351593516	-0.943763195128066	0.299717560912361	0.0718691726173901	1.80992771495826	1.41140237116674	0.764367580563922	1.07083076511432	0.880930163938104	0.109595293665473	0.354220821907224	0.414739389168322	1.01841501899761	1.03528585351321	0.459669164870949	1.30393593429603	0.848743912716519	1.10583831078114	0.332116606724348	1.23895971003898	1.12219621700722	1.7057352178439	1.28629366115889	1.70306360011453	1.5521452291478	0.945190754606765	1.10041781269346	0.648474286139708	1.20124923673597	-0.943763195128066	0.385428275211224	-0.303874665500673	0.671882222309604	1.1459089004473	0.674927317105583	1.46843829670509	0.104573064187362	0.794545726710432	1.22458952781498	0.672109007685741	1.5112420214272	0.809170341466718	-0.943763195128066	1.41824389823082	1.12441871561105	-0.943763195128066	-0.943763195128066	0.933434829065857	-0.943763195128066	1.39322543186919	1.47496619751162	-0.943763195128066	-0.943763195128066	-0.943763195128066	-0.943763195128066	-0.943763195128066	-0.943763195128066	-0.943763195128066	-0.943763195128066	-0.943763195128066	1.40415518618409	1.28096971170755	-0.943763195128066	0.572493499521651	-0.943763195128066	-0.943763195128066	1.06299837119324	0.462105871917508	-0.943763195128066	0.696060252223065	0.780937175449512	-0.943763195128066	0.925888558041765	1.06330409123895	1.14850777325439	1.78333200302984	0.886395289221712	1.14545775825754	0.730848247879211	0.883202502917481	0.773415630116385	0.645019806219271	0.395909116498981	0.637860442451626	0.0224243706066872	1.27621229380205	1.74592466996795	0.208495674189702	-0.0130616940901299	0.433856080499812	0.426710604946005	0.385428275211224	-0.216384299607818	0.275169684308505	0.390337617254945	-0.943763195128066	-0.943763195128066	0.353227772394625	0.225479909577011	0.40820584150389	-0.943763195128066	-0.943763195128066	0.863614379638412	1.06621424514321	-0.943763195128066	1.34155912301283	0.307684832997116	1.09957786214604	0.267576576876145	0.681241639663965	0.121086081673613	0.0476910852286582	0.00694359225507235	-0.943763195128066	0.998294967144693	0.617325008143629	0.873854119456278	0.915750823825358	1.23525837563723	0.221673301620427	0.835643205938112	-0.0029234118366084	0.118937917918445	-0.943763195128066	-0.943763195128066	1.35380191439599	-0.101603635971443	-0.943763195128066	0.55754538454619	-0.943763195128066	0.595323962402808	-0.943763195128066	0.765401846952945	1.65431202632745	0.825910798268745	1.36123122592634	-0.943763195128066	1.01279844901965	-0.943763195128066	1.1441902442919	0.259174472798934	-0.943763195128066	0.231973594848144	1.21603105275555	0.870027686097387	0.240845345255752	0.362142317417848	1.76632631304033	0.506102130176146	-0.943763195128066	1.87737411842044	1.45581555559838	0.466675534428559	-0.943763195128066	1.61113209443702	1.13939141637613	1.26795013709114	0.892176438944374	1.09742196819223	1.03928181782771	1.10583831078114	1.50294637017289	1.97408818128531	0.698741430966751	1.05456074438379	1.13888790153064	-0.943763195128066	0.648825078311875	0.463493107956488	1.95803202851523	1.8371046941084	0.43841219587519	0.951534484929282	1.1750293385458	-0.943763195128066	1.67587047615757	1.0532008057453	1.1840617960303	0.984676736495904	1.84177904614279	1.99009103498974	1.77028173619594	0.455803189360007	0.740080675532693	0.94756356467386	0.5205531499762	1.19422409914596	0.960141460893482	0.765401846952945	1.47329258544554	0.334353607572094	1.16289216174107	1.34074904556171	1.93806828972293	1.33904609004656	0.5762642607701	-0.943763195128066	-0.943763195128066	-0.943763195128066	-0.943763195128066	-0.943763195128066	0.787149579424981	0.337725395483616	1.35601104396973	1.95787592159404	-0.943763195128066	0.138055926564457	1.12310095085819	1.88924179201732	2.36075891454283	1.28745457036114	0.206457862325145	2.24444293327407	-0.943763195128066	1.50409931899527	-0.943763195128066	1.14664253391279	0.420202196193768	-0.943763195128066	0.343876956083488	1.08084674029291	1.34117530775498	1.65114369239288	0.914105769513761	-0.943763195128066	0.774620141064062	1.75702978131792	0.984053872082828	1.17964346123104	0.345343479602008	0.377191134732213	-0.943763195128066	0.509791217125333	-0.943763195128066	1.40921042342213	1.26824383857062	1.42666537344379	-0.943763195128066	2.11186544400497	1.37597189172617	0.0685730533836205	-0.00753073873151644	1.29764983015511	-0.943763195128066	-0.0197199695018687	1.2113493480495	0.173746280813855	-0.0973222968555524	-0.943763195128066	-0.0490397036516473	-0.943763195128066	0.230110262077111	0.118473706711776	0.346029121958987	0.283123772661464	0.957484695538022	0.463443510764695	-0.410379460649104	0.448090954168655	0.750953955162365	-0.146114109241446	0.132188330512636	-0.943763195128066	0.116799025945714	0.45658754879654	0.876045113840229	0.923965493257875	0.388755219172827	0.262125343670285	-0.0611392491470909	-0.943763195128066	-0.943763195128066	-0.943763195128066	-0.050895337626298	1.39404046216291	-0.943763195128066	-0.0111986670888824	0.225677538582263	0.0378156805821612	0.856552148719343	0.285579994505453	-0.145821495338476	0.138501556922816	0.492731778640069	0.762380778443439	0.33547535846205	0.300019033987335	-0.943763195128066	-0.00267523795592545	0.636954602911063	1.41836031487173	-0.943763195128066	0.139729077831699	0.62427067097963	0.161998308879187	-0.943763195128066	-0.943763195128066	1.33782415472314	0.283379889582791	1.69072243451088	0.881807991978939	1.18734652742232	0.0377252174982164	1.41026451449324	-0.943763195128066	-0.293731814423204	0.668128375503193	-0.943763195128066	0.710431536042327	-0.943763195128066	-0.943763195128066	-0.943763195128066	-0.943763195128066	-0.943763195128066	-0.0137885676213583	-0.943763195128066	-0.943763195128066	0.23210693638769	1.37176635133317	-0.0966595841736738	0.470475784964148	1.50698817668631	0.215302254231676	0.863732648544453	-0.547445000615621	-0.0643797294244583	0.719141997905696	0.553042671384814	-0.0699731969672126	0.556244822752993	1.00374817407283	0.961820571055471	0.0309311302882506	0.114775608549439	0.251428065617886	0.491226893003061	0.274280857410322	-0.943763195128066	0.0707032269706853	-0.425117045748739	-0.00753073873151644	0.231929154980545	-0.216625779096236	-0.943763195128066	0.0875421465040301	0.205272743993751	0.501871753353272	-0.331226546136995	-0.943763195128066	-0.219654278114632	0.273465347372597	-0.943763195128066	-0.330036888493403	0.499626956932171	-0.943763195128066	0.61244272832113	0.954725938587289	0.337242509155003	-0.140545632476907	0.752660266304538	0.493251532432599	0.0171618525476495	-0.943763195128066	0.355796598130603	0.0247487321816914	-0.943763195128066	0.606069841269253	-0.248917665163366	-0.129681202431006	-0.943763195128066	-0.943763195128066	-0.943763195128066	-0.943763195128066	-0.943763195128066	0.426617138332476	-0.0363561982480467	0.947827660014252	0.10342934676009	0.161298395089595	0.710719096893592	-0.943763195128066	-0.943763195128066	-0.943763195128066	-0.943763195128066	1.27473102330144	0.0368215593629417	-0.943763195128066	0.172851370785871	-0.943763195128066	0.839182921135587	0.405852829253561	-0.20103092446367	0.592775221243033	-0.943763195128066	0.637601508578384	-0.943763195128066	-0.943763195128066	-0.943763195128066	-0.943763195128066	-0.943763195128066	1.37575004212012	0.537040156995341	-0.943763195128066	0.566819076835805	-0.185675685094618	-0.164555420463768	-0.943763195128066	1.16704837119354	0.467274044517791	-0.943763195128066	-0.943763195128066	-0.943763195128066	0.0285013438164235	-0.943763195128066	0.251934957781534	0.339660968593213	-0.943763195128066	-0.0652396438021332	-0.943763195128066	0.0130724723923074	-0.943763195128066	0.887523582496988	-0.0800076754994643	-0.943763195128066	-0.943763195128066	-0.943763195128066	-0.0837214685115639	-0.943763195128066	-0.943763195128066	-0.943763195128066	-0.943763195128066	-0.943763195128066	-0.943763195128066	0.353779258826295	-0.943763195128066	-0.943763195128066	-0.943763195128066	-0.943763195128066	-0.943763195128066	-0.943763195128066	0.0441006994858603	-0.943763195128066	-0.943763195128066	-0.943763195128066	-0.943763195128066	0.741781301616512	0.627834141267972	-0.943763195128066	-0.943763195128066	-0.943763195128066	-0.943763195128066	1.43521529963199	-0.943763195128066	-0.943763195128066	1.39560472209226	0.482322935659321	1.0989784285828	-0.0103861967262803	-0.943763195128066	1.39186872804981	-0.943763195128066	-0.943763195128066	0.310212076235059	-0.943763195128066	-0.943763195128066	-0.943763195128066	-0.943763195128066	1.45836968120274	0.238141573295433	-0.943763195128066	-0.186516834362244	0.677665638186434	0.105615130306369	0.960611246277594	0.156194724567017	0.965392317904622	0.245199533777836	-0.943763195128066	-0.943763195128066	1.37908371190336	-0.00605501913839294	0.672926049039995	-0.19926092642074	-0.0531482844457444	-0.383931614356224	-0.155056631800051	-0.465745181638798	-0.605692611312554	-0.341112869885759	0.950698901183255	0.362506205233548	-0.178473712208885	-0.943763195128066	-0.943763195128066	-0.333389748872563	0.119975035426432	-0.943763195128066	-0.381735553366505	-0.432355611884976	0.234423430986665	0.0360999037192261	-0.943763195128066	-0.943763195128066	-0.943763195128066	-0.943763195128066	-0.359722349673198	0.158914211959038	0.618456710628342	-0.943763195128066	-0.530241738614819	0.29782196504398	0.230863693638383	0.436193206177511	-0.943763195128066	-0.943763195128066	-0.190953189005118	0.498437614394061	1.2121278206643	0.379261371396358	0.365847656235498	0.536595019784215	-0.943763195128066	0.31842868590224	0.06501190178686	-0.0771886016995844	0.379477435768227	-0.427425327549815	-0.00626027401344216	0.343172166701198	-0.405709693887472	0.44864281343797	0.0548619161793628	0.931803211554549	0.289019626188474	0.674426459383078	1.01495395469418	0.933434829065857	0.830987403278826	0.62446109808945	0.844985529772719	1.19143561393407	1.17881291312548	-0.102617892524252	-0.306350619347117	0.874603743409056	0.709354224953706	0.56757674564152	0.306768610228007	-0.161758914306022	1.58803194925594	0.160774086234721	1.26941965860085	1.10884110940128	-0.191626944611833	1.03479882910264	0.735002945219578	0.287714999917443	0.621315330784083	-0.943763195128066	0.458224809734637	-0.943763195128066	-0.943763195128066	0.358321112290026	-0.408351467127781	-0.380366573653299	-0.225351305280452	0.431465000283751	0.264950444063441	0.697752436500831	-0.403330299101428	-0.943763195128066	-0.565542851398246	0.987715095589797	-0.943763195128066	1.23094651035525	-0.943763195128066	0.434954055562846	0.12486787223804	0.42437821078127	0.438666304197434	-0.0776868049712133	-0.450174784699751	-0.247552265215462	0.816582187267672	0.757066607953414	-0.455018311218672	-0.137416896779564	-0.943763195128066	0.738583474889447	-0.943763195128066	0.807808775545981	0.860074950515923	0.342657667302128	0.90724747206743	1.45087411980084	0.324433330564566	-0.943763195128066	-0.247993321041995	0.641843090532308	-0.943763195128066	-0.0516353277575116	0.446853478933698	0.314681223299601	0.156425607576406	0.277192842922441	-0.188506828355687	0.662110558585368	0.997618979929173	-0.278304769323793	0.61181933877194	0.277554895323585	1.48206731435422	1.24620688899334	0.668985897939066	-0.112207272894107	-0.0876054694842861	0.474299183545655	-0.0917886867877363	-0.0145948007209459	1.50737405983719	1.06944302730498	-0.943763195128066	-0.943763195128066	-0.145880035996521	-0.943763195128066	0.00931714770735064	0.0285013438164235	1.10262180519296	0.46597799470282	0.563043725669912	-0.943763195128066	0.689332067640579	0.118081252095536	0.126171130777974	0.674972867530051	-0.943763195128066	0.232240310842555	-0.943763195128066	1.5642849780292	-0.943763195128066	1.01769271560169	0.668444181384131	1.01581780356489	0.0477835112341843	-0.0422917154448988	-0.0441016277804123	1.11642134359412	-0.0151582866407344	0.199386633735648	-0.943763195128066	1.12170314721814	1.34245535324467	1.15824123957053	0.35042324167844	0.810721642913242	-0.0259647234897641	-0.943763195128066	0.787309570661893	0.174403533220878	1.24012267082086	1.09558996945477	1.51267739064667	0.241794852411986	1.88498648516668	0.530615331707302	1.06725065590617	1.41731311759202	-0.943763195128066	-0.943763195128066	0.701007231619989	1.56100270105314	-0.943763195128066	0.796487534053325	0.884842824886354	0.991142139556059	0.113820032641849	-0.943763195128066	0.510218250848696	0.211310490657003	0.642538097470065	1.60402109736206	1.08743618079183	1.18793381601265	0.803760971538453	0.940074518060685	-0.0923923745461852	1.10664442725278	1.67571580182799	1.53659720459152	1.21144089557536	1.46288771090258	-0.155018533963832	0.0582525162626301	0.865271841503794	-0.0881476548830267	1.10024975312152	0.68280617159887	1.64457018524031	0.346404934623436	-0.943763195128066	0.805371949752132	1.18654634579287	-0.943763195128066	-0.121789125591858	-0.943763195128066	-0.0193217142967314	-0.943763195128066	0.346731925149044	1.13237013700738	0.288600831038908	-0.943763195128066	1.5943544087183	0.600695832249574	1.18292846629622	-0.0318889701141624	0.947642783813339	1.25145696591809	0.480180057640581	0.367285517477004	0.314835957329658	0.413762490004862	0.788430493423744	0.571788864881723	1.4445917878768	0.708995486404039	-0.943763195128066	0.292827692396404	0.929749190185583	0.332276105905191	1.54803125973838	1.22668455052392	-0.943763195128066	0.73908219337187	0.314835957329658	1.06483443812936	1.59131637238862	0.647379214295216	0.445502815028271	0.676477708365676	1.14901720836576	-0.943763195128066	-0.943763195128066	-0.943763195128066	0.968437849255418	-0.943763195128066	0.953128569679734	0.78416950625253	0.423726730859161	-0.943763195128066	0.728927486689558	-0.943763195128066	0.62605007037459	0.472485199748428	-0.943763195128066	0.461314546182397	0.373414326487492	1.87595827567979	-0.943763195128066	1.87119041995372	-0.943763195128066	0.591081439804814	-0.943763195128066	-0.943763195128066	0.337886446951106	-0.943763195128066	0.375643173102317	1.12441871561105	1.2790833957698	0.137721962553906	0.540313834432971	-0.943763195128066	0.548381847267288	0.543641529283023	0.545894534877063	0.00948716741298314	0.0774466741615045	0.0543929292012582	0.420294686884508	0.475006037150833	1.02407168562764	0.862196604081632	0.993449175638429	0.410294998824159	1.13863625971512	1.07268480873785	0.436509715743071	2.02792509285236	-0.943763195128066	1.50556184690877	1.23111518853518	0.429896982946899	1.49415592169616	1.69329583182713	-0.943763195128066	2.12931972256519	0.777298168971925	0.996395231140471	-0.943763195128066	0.146704231558485	1.20025492892751	0.776036689358557	0.075188258351314	-0.943763195128066	0.688356254314188	-0.943763195128066	0.77524937663589	0.265800797976236	1.23695533499928	-0.109839426942712	1.2324658299359	1.40690898857481	-0.943763195128066	1.27079350346812	0.664933312892001	1.80907851326802	0.560731133961398	-0.943763195128066	0.879026665049222	0.533266173414189	1.31798536280346	0.929039954528961	0.973642715293279	1.70733386547625	1.71339353670551	0.539493870507718	0.0698306384811636	-0.148911879326534	1.51221161472332	-0.943763195128066	0.886121093495246	1.20815146493244	1.20596566143561	1.23898673746955	1.89444136264899	0.316385604656246	0.915750823825358	0.828388348444652	0.790034805843475	0.789312428654138	1.57071967119891	1.35168469097046	0.266368427641287	0.543828983074036	0.631501901769674	-0.943763195128066	1.50628115395018	-0.943763195128066	-0.943763195128066	-0.943763195128066	0.832517188884136	1.07454312704677	-0.0370452620770983	0.556474146652104	1.73107285527196	0.90368541244968	-0.943763195128066	1.00041117584681	-0.943763195128066	-0.943763195128066	1.77686740484504	1.28222293828792	0.0434591938043804	1.21474327659053	0.062811630714537	1.6149907198878	0.0278811465006924	1.9723121348506	1.65125666049956	0.0231248176644744	1.63679662244253	1.14576225212887	0.986340132380749	-0.943763195128066	0.801038552539035	0.452480647349115	-0.943763195128066	-0.943763195128066	-0.943763195128066	-0.943763195128066	0.495021880831851	-0.943763195128066	1.22222145517052	0.403958977702365	-0.943763195128066	1.61152155641151	0.959135733177577	0.0115324230475685	0.365087850436174	0.465082298288357	0.991700799203479	0.13251863276684	-0.943763195128066	0.0977505725477594	0.0340314097644039	0.110332011431721	-0.943763195128066	1.5299769485563	0.320747060962665	0.194703841463088	0.381165433178678	0.820087540950505	0.791320799980724	0.731558763753439	1.11940607754332	0.538823757999191	0.855615525967938	1.00140068907988	0.967421348668322	0.692057602995618	0.251520192950173	1.39821803058087	1.63701908930772	0.7475130634469	1.06330409123895	1.17201109760136	0.237198425595096	0.225611654177284	0.47389562352793	0.837696472219117	0.569913498746608	0.28323352270966	0.201334402729979	0.706132128061461	-0.150707944062311	2.11521077379619	-0.943763195128066	0.17059117478554	0.575673663666552	-0.943763195128066	0.31755060035103	0.191234347213916	-0.943763195128066	0.142530063980542	1.73131905572814	0.402430194998039	-0.943763195128066	0.00131445051740917	-0.943763195128066	0.844005684244711	-0.943763195128066	-0.943763195128066	-0.943763195128066	0.435371042023311	1.01409104763252	0.512143428219566	0.770387027392815	0.288822507239087	1.01279844901965	-0.943763195128066	0.541060152801428	1.43730626956987	0.670839963077247	-0.0862468526273493	0.703707387672232	-0.943763195128066	0.165629815220437	0.240032799705235	-0.0294043992215792	0.750041524474578	0.505324462771785	0.218803443878401	0.897537991599039	1.61707852423218	0.40648543327317	1.71957378986615	0.992819311851453	-0.943763195128066	-0.943763195128066	1.15361634044313	0.653578380891651	-0.943763195128066	0.957128175466152	0.421313010831504	0.923965493257875	1.12145672373979	1.13286967064184	-0.943763195128066	0.156541088243877	0.309598380741051	0.771951965248078	0.805782084718834	0.972414913411663	0.641886507803289	-0.943763195128066	0.868687062434533	1.09241370240601	0.779194507070283	-0.943763195128066	-0.943763195128066	-0.943763195128066	1.30823445209264	1.20124923673597	0.203542161077836	0.358209916375661	1.4600154972056	0.403239068507355	0.337564388708583	-0.943763195128066	0.151598882295727	-0.943763195128066	-0.943763195128066	0.284258895115448	0.597272393184568	0.327193854638673	-0.943763195128066	0.739381591600102	0.270072269001746	-0.0265137681013716	0.919942677062365	-0.943763195128066	0.283965739964045	0.735896395476494	0.352071338014405	1.49301566268985	0.257774832357796	-0.943763195128066	-0.943763195128066	0.677985812285622	0.206203685280207	-0.943763195128066	-0.943763195128066	1.34823904730255	1.29874505804429	1.18017242409512	-0.943763195128066	0.359880067331783	-0.943763195128066	-0.943763195128066	-0.943763195128066	-0.943763195128066	0.67374405288872	0.256657677911375	0.817526437197252	0.721587922650342	-0.943763195128066	-0.943763195128066	-0.943763195128066	0.945980882812035	0.56200205451087	0.49994215459095	-0.00728512626273461	0.886395289221712	0.26043719797869	-0.943763195128066	-0.943763195128066	-0.0670967502417089	0.0376347721162382	0.467074477616974	-0.943763195128066	0.8872184725855	0.288083926456744	0.358043161941231	0.28734631560145	0.869133671654345	1.07407814577302	-0.943763195128066	0.277699782124655	-0.943763195128066	0.703422672264627	0.644540179614953	-0.943763195128066	-0.943763195128066	-0.943763195128066	-0.943763195128066	0.651197621999442	0.550310360377618	0.382032931007924	0.32751018716382	1.15131356937765	0.839869977536532	-0.943763195128066	0.595080806582113	0.383075596764108	0.176560391118774	0.0734282189420373	1.41661567591719	0.10053007913921	1.04158487609847	0.160366661079731	-0.0669541884658643	0.41927805983323	0.40624436327136	-0.943763195128066	1.22584591582706	0.0776435629672531	0.580294317365983	-0.943763195128066	-0.0204359175491453	-0.0276097829448194	1.47199305187092	1.78294176345173	0.610449905228116	1.07990976062346	0.987715095589797	1.53112099213349	1.08267698142931	1.26414121233835	-0.943763195128066	1.61199778996623	1.46927633794799	1.19637939605371	0.839182921135587	1.06002368185212	-0.04161102123549	0.702711387254667	0.918415711007203	0.150342265007926	1.54299854706925	-0.943763195128066	1.55366062663022	0.308372969546282	-0.943763195128066	-0.943763195128066	0.384294347060758	0.768825464780902	0.490035894238093	1.07764987058484	1.79357897059988	-0.943763195128066	1.27492837746806	1.66694169210753	1.73704912062831	0.228518225312572	1.1992618019173	0.5947162383428	0.430649131348485	1.29600960605463	1.72405875375736	-0.943763195128066	-0.943763195128066	0.289562060020032	0.625032700018552	-0.943763195128066	1.22995386721291	1.44952243789282	0.816693212776128	-0.943763195128066	-0.0242346348215016	1.12047177168254	0.839869977536532	0.287051542376072	0.987381549761292	0.260718196947629	-0.220801143674741	0.247526921477131	-0.15837543909519	1.21210033285858	0.598696703458312	-0.0389535608543619	-0.943763195128066	-0.943763195128066	-0.18085454341181	1.4164165080981	0.149373366218947	0.0836379846055049	0.84245210187807	0.592290845669089	0.243063445075711	1.6977827943944	0.949149490042737	2.0455931481209	0.786190368791825	0.159204372233302	-0.943763195128066	-0.943763195128066	-0.943763195128066	0.120333165684249	-0.943763195128066	0.432156198650676	0.154466423614747	-0.943763195128066	1.16930838743008	-0.0166039442323041	0.213367022567782	1.59874159403506	0.0683798738453569	-0.943763195128066	-0.0730407423034931	0.921600330513824	0.0450646207976408	0.398848263126215	1.08101417249512	0.798434508420512	1.0583613543782	0.544294100925176	1.11259029353174	0.404079046008347	0.397911522572156	0.454595901409189	0.723196132100628	1.09750171415721	-0.943763195128066	1.62223129187233	1.43244288209693	1.47981875818932	1.34373729099168	0.298212599896866	0.37119382224279	-0.943763195128066	0.671836874125079	0.341765142723594	0.777140364085071	-0.943763195128066	1.16991790747298	0.698741430966751	-0.943763195128066	1.41801111101161	1.35948768502169	0.248625604482066	-0.943763195128066	-0.943763195128066	-0.943763195128066	-0.943763195128066	0.885938351492954	0.315145551079685	-0.943763195128066	1.13087335849428	0.872716117027134	0.907999503839776	0.210029181038601	-0.943763195128066	-0.943763195128066	0.441468426075372	0.795354186669484	-0.943763195128066	-0.943763195128066	-0.943763195128066	1.43944987673857	0.230110262077111	0.372217636989387	2.24918231160169	1.26238898275369	1.83509966699124	0.964919637135202	0.493251532432599	-0.00350194666232228	1.48685086436814	1.12106260054596	0.281334228798917	1.40663322024654	0.692828265996048	1.42596050989715	1.33049695236207	1.31410272931294	1.3049165590011	1.00295815315162	1.47332974277733	0.854446393034177	1.54246337020474	0.292976581193135	1.82427658167424	0.712927628479594	1.09782077634807	-0.943763195128066	0.295738139254213	-0.171784694550819	-0.306644942176902	0.735896395476494	0.049079401525512	-0.035205304694628	1.3245478040953	1.24706600140366	1.89351601935821	0.680322964474906	0.978676366597108	1.34373729099168	1.11409835807689	0.382901692545944	1.51318225325353	-0.06323042424971	2.14683522856163	0.347304599838655	0.0489867185164271	1.20242585353986	2.05364068927694	1.33416865913954	1.49276246854762	0.607224074626261	-0.943763195128066	-0.943763195128066	-0.943763195128066	0.545443311504864	-0.943763195128066	1.14825317371387	1.07547389461292	0.776509487336523	0.492731778640069	-0.943763195128066	1.65084251155676	1.34909917775979	1.0944768608823	0.197008815463472	0.309905145876276	1.61337014599275	0.335635786070904	1.39685359515776	-0.943763195128066	0.699590250295889	0.989970246363034	0.238343889861231	-0.127477573367933	1.21144089557536	0.0647243290265665	0.427146971191669	0.726644103996567	-0.943763195128066	0.67174618664412	0.3412788876841	1.32432825014558	0.713673365203821	0.00974231737262161	0.611528620550636	0.599756723991715	0.466974717999488	0.620978396011426	0.482766023192009	1.42369309895074	0.435560674767544	-0.210440355572662	0.0853859415196159	0.123243581514609	-0.943763195128066	-0.163495199928619	1.48044279038126	-0.241900257227155	-0.108102628033529	0.809016489950737	-0.943763195128066	-0.0622942888476993	0.149943082854759	-0.252024162294813	-0.404509596733139	0.166100271688569	1.25634240683832	1.21298038961549	0.160366661079731	0.843919289089974	0.261890569802195	-0.305059668813892	0.289660740608951	0.466011193267452	0.387614970913003	0.931977862392568	0.473240390357786	0.0099976119286098	-0.943763195128066	-0.943763195128066	0.431653431793729	0.852975881612818	0.0453863722836257	0.85801797073661	0.696341999727431	0.346404934623436	-0.943763195128066	0.510788071803952	-0.0919229170480375	-0.182663274664512	-0.943763195128066	-0.943763195128066	0.173507486733314	-0.943763195128066	0.0343455824817281	0.0577801349712218	0.592109295248078	-0.0312691618256731	-0.0156005198575953	-0.943763195128066	0.0812014655738442	0.21614303901204	0.267078784361093	-0.943763195128066	0.279005459353547	-0.943763195128066	-0.943763195128066	-0.943763195128066	1.05501457056655	0.10053007913921	0.932851711488793	-0.943763195128066	0.966270915643295	0.244858106691039	1.00285186460837	1.37908371190336	0.689192582350469	-0.943763195128066	0.111914415498148	0.824338481724715	0.89193083877442	-0.943763195128066	0.563739088969373	0.927141137422328	1.12006172490058	0.108125161561809	-0.943763195128066	-0.943763195128066	-0.943763195128066	0.165433918633481	0.636351376557557	-0.0936638908901254	0.387001889759778	-0.14406110752675	1.72584757972665	0.0274386619046087	0.745597376564813	0.686223506276613	0.432061898511959	0.574965640682202	1.00964763013162	-0.943763195128066	-0.186936683590661	0.777377084279046	-0.943763195128066	-0.159393673512607	0.20259485002083	0.540015546290118	0.240709836618376	0.727600759247545	0.675382955736093	0.563314057571061	0.962924040026456	-0.106875897526612	-0.943763195128066	-0.943763195128066	0.456522147765268	0.631801311680068	-0.176725135380762	0.27000080741934	0.861370803450331	0.658471478646483	0.0470907623438267	0.679405499079094	0.146987515207692	0.454824127678242	-0.943763195128066	0.567670057285492	0.357265599704012	0.453768468493034	-0.151573979302575	0.0419962136152254	-0.38997468118816	0.0517752366837854	0.295414013800967	0.69121784581358	0.17989314591841	1.25143228014539	0.601456246893186	0.40424718172459	-0.0584923794279519	-0.057764297026115	-0.433503170782391	1.13522155989162	0.624829408656066	0.182508014525738	0.40309518956557	0.452285755493596	0.60004240048236	0.124027993390453	0.267410596318301	1.11953269571624	0.201845221878571	0.159299369525273	0.402928463670213	0.609557974112219	-0.0911303179460193	0.927391898543265	0.0125242973872054	-0.167312786198925	-0.100816646823485	0.0609541731343661	0.379520658052566	0.425869918651208	0.790677519727106	0.85907859829556	-0.224183888506047	-0.235284509103247	0.0787279008600727	0.919560650183051	0.380255917232356	-0.546377957951962	0.599860592282724	0.48860964082661	0.76909292205449	0.372935360881451	0.445811278553075	-0.491742171399104	0.906308473562207	0.307089120360679	-0.395588926260383	0.161858249663149	-0.0210713342253876	0.120691554649233	0.14125835634412	0.176395314133188	0.620909498158873	1.11943884742447	0.72844810520966	0.525455305488086	0.877837795812785	-0.172985133758981	0.943433820352097	0.653168977406075	0.463493107956488	0.354386493848458	0.163752282907635	-0.129253691089555	0.192099573396622	1.23445821787485	-0.269128506053991	-0.0144336721526284	0.488520176326252	1.41742941149176	0.386039744359584	-0.943763195128066	0.127859564654842	-0.943763195128066	0.509631152770415	-0.32446822778742	1.27094083262923	1.0784479023449	1.13344093882477	0.981429446794988	0.939760777068546	0.774070007399207	-0.291578606111621	-0.090275539470334	-0.943763195128066	0.223704510608783	-0.262105153730866	0.918263181652844	0.947019152520254	-0.0760857870220293	0.961450855548313	0.0398103581549045	-0.199969973058994	0.347059099017534	-0.943763195128066	0.438729847645087	1.49166611928463	0.280023101738562	0.19148140909388	0.269143985716922	0.658031274929716	0.661618876585986	0.735201393066015	0.984718278398917	0.697470122322443	0.603336445295654	-0.943763195128066	1.11919310533416	0.902564001169654	1.4656551762508	-0.943763195128066	0.844904787933669	0.490864178465129	0.9326574370598	1.60310162324782	0.936259470506766	1.44663288264277	-0.276611410049667	0.735970900180427	0.642711959479723	1.08286493299614	-0.198347235000914	0.517161667417922	1.10632188488565	-0.943763195128066	0.346868225303365	0.95853292083614	0.139114943430684	-0.162768056620278	-0.0388393013837892	0.672653595072502	0.324774392574316	-0.943763195128066	-0.32802071369038	0.201271459207218	0.910222324168277	1.01895717898127	0.137054698892298	-0.326025438325373	-0.361318029265296	-0.359013714437606	0.824899639890056	-0.209727213316257	0.790436435695004	-0.138820512018043	0.712663201242326	0.20949195017463	-0.177775275206126	-0.451872396420891	0.901817309794416	-0.154989958074467	0.45614622505527	0.466908220412001	0.984261438544921	0.09366174004732	0.432627916592879	0.307863158893902	0.758602918776071	0.452578116202736	-0.305152057520438	0.340065026291449	-0.133568294029076	0.224788779542094	0.115733036952683	-0.157978716337869	-0.0093820887798805	1.12194964496081	0.328428534291115	0.380437709394676	1.00240560914939	0.793136735235459	0.045340394162934	0.311749211456182	0.459537721567959	-0.553402013511028	0.373842301363965	1.05259132632775	0.357959802464775	0.0251666166702698	-0.191954731923921	0.449499005388547	0.119188058041173	0.172335016602036	-0.432472950151489	-0.943763195128066	0.222065839223089	-0.260919924575852	0.20238036184617	0.403033537652863	0.050425375870906	0.902283906106215	0.488471025381366	0.455375773044924	0.809082422373236	0.610648922904288	0.158044717393315	0.345833141868231	0.617163490712878	0.861524097721164	0.0592697438418652	0.156957034997635	-0.278465580619869	0.548806766307463	-0.124829098140759	0.400726124460887	0.661615439482046	0.674590336720793	0.568965502986372	-0.234276436023652	0.608483619491885	0.435223590275669	0.956212160647586	1.09107743683379	1.11871587468447	0.853445730845043	0.650631987291203	-0.290050988456298	0.430573875009578	0.202456053620878	0.207539475599429	0.914308046941284	0.448428373667436	1.10542935692419	-0.0953475319293322	0.390350192699675	-0.177492838924554	0.151095862634003	0.380364120170271	1.17233863613681	1.0186318384812	0.820405085436786	-0.0372899971182633	0.667461145172064	0.205616367146716	1.1003195918406	0.64751053072018	-0.186936683590661	0.220945064706959	0.342535878763072	0.458212886842383	0.146008835145348	0.875301563205748	0.209901219679582	0.31181762481871	-0.172194371145362	0.124604531916582	0.319796657047498	0.754921265179984	-0.943763195128066	-0.0782075379103512	-0.0885538223181677	0.714853716961402	-0.0686617253020113	1.22987899816193	0.748978485532693	0.387352144916313	-0.148330696199202	1.19766495610778	-0.943763195128066	-0.943763195128066	0.595445573431631	0.303194225026647	0.391747709215883	0.324905624121063	0.574847710321268	-0.0556823426424108	1.00968336442796	0.834903140730933	-0.943763195128066	-0.943763195128066	0.0880449733710508	1.10463063079128	0.417249877852022	1.15695394603807	1.18528096126242	-0.0690165842396969	0.19476600544884	-0.943763195128066	-0.222181939490131	0.46065587313926	0.663632518284749	-0.943763195128066	0.69582554903818	1.33360493340698	1.1676438213899	-0.343096703062893	1.5078888283482	-0.150707944062311	0.0354693793172007	-0.943763195128066	-0.0365860086772252	-0.943763195128066	-0.943763195128066	1.24363477113796	0.526549743231041	-0.170251235327679	-0.943763195128066	0.505041908845846	0.593017540648581	-0.943763195128066	1.0121099258329	0.506243625850981	0.378512954796679	1.84430362242988	0.505748527810218	0.561770795536274	1.0826065108552	1.33116050358272	1.02976895105508	0.0547680812783101	0.991421419708015	0.826923339850542	0.328777255773881	1.17763646589272	0.878423381486687	-0.129070328588814	1.3927164220653	-0.943763195128066	0.524908780550471	1.24878684534786	-0.943763195128066	0.896055159110727	-0.943763195128066	0.161648232544714	1.14637157777501	2.00047249508892	0.894020977850851	1.28055237775235	-0.943763195128066	0.827711830557484	-0.0685196971298252	0.0760707163383639	0.718624738290201	0.114563098456962	0.77524937663589	1.31368961265558	-1.94134857388169e-05	0.984745974224387	0.806110357688338	1.38001942122814	-0.0112798319969898	0.636480594499978	0.770699744546895	0.397065249343715	1.02415902707201	0.334353607572094	-0.943763195128066	-0.943763195128066	-0.943763195128066	1.02087578643915	2.23767936102798	1.16848189769162	-0.943763195128066	0.42307594449229	0.596256878417816	0.292530032781318	-0.943763195128066	-0.943763195128066	-0.943763195128066	0.536706275524628	1.17753096867363	0.551219865325134	-0.129375884952488	-0.0977855507330336	0.951799938151421	0.525783442363719	-0.0254149855861768	0.385340973521839	0.828275552552719	-0.124458117456697	0.428395447338807	0.227327276267168	1.09825969162364	0.849439842177135	-0.943763195128066	0.474097371169115	-0.943763195128066	-0.943763195128066	0.176080313024013	0.413579496066951	-0.0853613273739364	0.155272235485112	0.0150479811410505	0.474501060691914	0.0441924154765503	0.37943421662104	-0.943763195128066	0.529954311026102	0.872805896866758	1.49889534969434	0.761582438660156	0.589954632308174	0.577762797125971	0.741480897176088	-0.943763195128066	0.67771136832564	1.4857521503042	1.16237409947872	1.29540291096927	1.25329670581559	0.714612668790673	0.453553646297664	-0.238200343681115	0.260788469075972	0.812789622767085	0.588267977843251	-0.0773045165348422	0.577447034492225	1.47303252739949	0.46369153607308	-0.943763195128066	0.964919637135202	1.4996239151973	0.190555526700803	1.38075532414327	-0.943763195128066	0.450340192739358	1.04740922144591	-0.0117665083797753	0.0658756692420008	0.687938465113431	0.825068070368119	-0.0294043992215792	0.206712161247547	0.477942915371639	1.63306718124318	0.827599137619998	1.66296686159689	1.10306332142255	0.673016890790947	0.448303894278285	0.490657006035955	-0.11972848997813	0.608214994391396	0.101253284714291	1.36275969238652	0.872895687405558	-0.0903765909837657	1.21875106158885	1.05125557750027	0.83234705685491	-0.441323872873013	0.27919915306838	0.531608128243868	-0.018723652029493	-0.420436902049656	0.266830055811916	0.851997144405586	0.559117139592214	0.479569140561428	0.627196435528092	0.833709206333917	0.872416928138723	0.348369631281398	-0.943763195128066	1.00069376711974	0.169405559703475	-0.943763195128066	1.25522309429707	0.379607112034194	0.190062390665549	0.331638373056231	0.690868244046804	-0.943763195128066	-0.943763195128066	0.505748527810218	-0.943763195128066	-0.943763195128066	1.47533853747519	0.236660219562234	1.73427851301281	0.523599003430731	0.685298251379078	1.10378631983305	0.915275925822447	1.32032336541396	-0.943763195128066	0.440894228851367	0.387089434325386	0.3466501603358	-0.943763195128066	1.43127760765749	0.873254956596427	1.81452656727714	-0.943763195128066	0.0700244087446691	1.3056220748867	0.00974231737262161	1.19189545591262	-0.943763195128066	1.16168385391489	-0.943763195128066	-0.943763195128066	-0.0158013880493134	0.15412146513201	0.0729404690262447	1.28785524942042	0.300320667676664	0.873734248772479	-0.943763195128066	1.20979456709182	2.30343238606094	1.43350816956716	-0.943763195128066	0.967015119452375	-0.943763195128066	-0.943763195128066	-0.943763195128066	0.98758999928269	0.279150723339261	-0.943763195128066	0.266794532282064	0.453065689887782	1.24697050141083	0.949347959346967	0.282989662927333	0.66278159834256	0.0150479811410505	1.05297437354247	1.39747869831453	-0.20589111981141	0.577683842385977	0.630647169266686	0.943908515916688	0.680322964474906	0.341846224767251	0.668850429100726	-0.943763195128066	-0.328089280795221	0.475309217662342	1.13275863688364	0.223595110093004	1.11312223337792	0.584668013707032	-0.179839891547723	0.744088600985393	1.25715386593148	0.754513352629161	0.38682683905717	1.85799936832779	0.71555322151912	-0.188715670814217	-0.943763195128066	0.0797157965076036	-0.943763195128066	1.61620802917528	0.43841219587519	1.09574910966983	1.04061826808569	1.52944941653648	1.25339292141318	1.21199039064101	0.742633133060531	0.233308493008114	0.393072687591366	0.339822557952524	1.1341198366461	1.91128120406278	0.252211642200009	-0.943763195128066	0.970610824350827	-0.943763195128066	0.957930575940852	1.07083076511432	1.02845056743249	1.93056614301271	2.14082838944529	1.68801506908312	1.05736344018401	1.37276057214093	0.8018542175958	1.02845056743249	0.700723606747454	1.04084122758795	1.04486518279552	0.00626772903603767	0.033762289293618	0.81674873179844	1.21075453256534	1.02976895105508	1.29525130425864	0.960141460893482	1.37552824881193	1.39119116210908	0.74444036449929	-0.943763195128066	1.64448046108633	1.2705971042096	0.946376249827479	0.362562207925078	0.263818669544728	1.15643958960883	-0.943763195128066	-0.943763195128066	1.05252170105478	0.43974743423684	0.286070081683343	-0.333726336738328	0.589633036126149	0.483107071289318	-0.0834475203757105	0.00968560489016408	0.0961364879521915	1.11084914110579	-0.364180030993676	-0.092727369907813	-0.943763195128066	0.377018939792309	-0.0572903684648371	0.0452024870505104	0.422147450382237	-0.943763195128066	-0.943763195128066	0.28867471338911	-0.00267523795592545	1.45460187711048	1.47496619751162	0.78571123653423	-0.943763195128066	1.2882561161928	1.53230175457968	-0.943763195128066	-0.943763195128066	0.143880077234582	0.367454907888964	0.527097657339495	-0.943763195128066	0.429427358017661	0.866220606917972	0.0584416016005784	0.564783510937848	0.705132694380748	0.997027967028547	1.15348824001512	1.09193833337636	0.921568418742086	-0.139565044029464	1.19431379220923	0.0683798738453569	1.26404377147326	1.04452907778854	-0.244270439838422	0.472686495202143	1.54460597690623	1.12277184096276	0.130540079612187	1.0569082830281	1.23845715735308	1.08460555909662	1.22565966592615	0.226798809788994	1.57088526271991	0.615568335400586	0.323411356260387	0.503313985232002	0.759218361606075	0.969863180903968	-0.943763195128066	-0.943763195128066	0.49669260377142	-0.943763195128066	0.719109658115005	-0.943763195128066	1.0505630715577	0.448981917941271	-0.943763195128066	-0.943763195128066	-0.288710710800795	0.260086150604052	0.849817074901514	-0.0638772961637636	-0.943763195128066	0.991840526224245	0.158392337843735	1.15228506680092	0.144782093111491	1.28625365789435	0.579937738977037	0.755839914877418	0.660056758263009	1.17626604563441	1.3816258262587	1.46460322795383	1.27769614061409	0.792931484084235	0.746101008576931	0.235451206560425	0.664394756328702	1.6968556452837	0.143092131244509	0.859863114858295	1.05630180832791	0.596581675730844	0.39935441151027	1.02139372664369	-0.0511544809144001	0.157176699083987	0.82834322802716	0.0329111106389722	0.634862827950044	0.527755767285429	-0.188611264554547	-0.231326944553846	0.41810949436676	0.7195949100014	0.237333060617006	0.358460136772255	1.12404787977306	0.417065832046355	-0.394274397727651	0.139356785803404	0.0932038926991146	-0.165612651511179	0.741220648657525	0.476692224116154	0.746403357731588	0.726472532811844	0.564493227769157	0.397189888565446	0.686732919390684	0.655369370163226	0.429070683408117	1.3381846840633	0.432533544025745	0.531332198918003	0.577778589200808	0.481637006642567	0.800929865736494	0.483687275705615	1.034259827021	0.746773068842801	0.643756059301743	0.98790277746306	0.206864799141307	1.01437857878483	-0.02035642555612	0.308730108849142	0.58987421874327	-0.943763195128066	-0.943763195128066	0.857079514274389	-0.943763195128066	0.629494979463138	0.887584619228855	1.09253258822326	1.27133383498546	0.640975322926068	0.925984837820749	-0.943763195128066	-0.943763195128066	0.696341999727431	0.573316522063348	-0.943763195128066	-0.03258519514699	-0.943763195128066	0.86931238959544	0.345996454036938	0.159901428847227	-0.943763195128066	-0.14821435341502	0.771743111406339	0.469874212438079	0.111808763564429	0.86919323958507	0.169050405875053	-0.943763195128066	-0.943763195128066	-0.943763195128066	0.303801044390737	1.0170071368562	1.89312666728127	0.919560650183051	0.968844821013722	-0.943763195128066	0.520444634995795	-0.943763195128066	0.596256878417816	-0.943763195128066	1.87450633852115	0.439556508834259	-0.184727072695063	0.649615016355052	0.90032612021876	1.12194964496081	0.52600229283131	0.223114012442644	0.790115114134671	0.402579904663059	0.550537618236064	0.814531225139251	-0.157240838787891	-0.209308496746011	0.962600911424907	1.10545165820151	0.798759508148294	0.965797701376685	0.441468426075372	0.543360449518039	1.32237712301327	1.26015526580487	0.693248985250451	0.69331912969351	1.15390921608819	1.38340604849129	0.987225248966431	0.233798782646315	1.07989175242975	0.301226533822452	0.530799068261581	-0.000158128788567553	-0.194026719887892	0.0947317330839059	-0.135918079221592	-0.270572995602098	0.982464353736255	0.604588729380665	1.03794760299255	-0.0418380394608956	0.749079659532292	-0.943763195128066	0.365298809528647	0.923837460060618	1.58658668221818	-0.308185572529862	1.44185614977172	0.158044717393315	0.256378743592389	-0.382530994430274	0.784785806777296	0.8418364977085	0.599055292167425	-0.323738772837174	0.753331712833742	1.09390953609454	1.33416865913954	1.27402092622653	1.06913496562198	0.369831482482942	0.0728429788830017	1.11226908121718	1.53248693930594	1.24697050141083	-0.943763195128066	0.48621909082942	-0.943763195128066	0.415595465209807	1.22696428109955	1.65862933289091	1.44466374668207	0.525455305488086	1.30255882192904	0.0574969336486437	0.830478175063586	-0.943763195128066	0.000396991234606543	1.05448513166225	1.15618253142887	2.16466967613858	1.63368770811759	1.09067204373971	0.110226698466301	-0.166278842010098	0.0574969336486437	-0.943763195128066	0.539605623003651	1.22101676277625	0.926081129670304	0.641495851460444	0.745345693219169	1.18123136014123	1.29146982692889	1.27167786080131	1.14098791730567	0.00855285257568364	-0.199767531070938	0.574140568406931	0.481097543556463	1.68801506908312	0.879147379618676	1.39311229305995	0.6264744246696	1.74521039011735	1.13099798576907	-0.943763195128066	-0.943763195128066	0.420942514585403	-0.0154799548874272	1.09651341731251	0.0729404690262447	0.951773388737091	-0.09930394342966	0.769293579902144	0.886303879613427	0.991770659606974	1.71053939238694	0.203668597464922	1.31298776885022	1.61342797442301	1.46755181607165	-0.000435430115135713	1.10230085295306	1.83283424459868	1.69714951958442	1.05539295541862	0.946672907760201	1.53407579467366	1.93458758989879	0.378743136614625	0.209773289109651	0.946639940149202	0.0360097760372741	0.183085254845918	-0.943763195128066	0.0602417081947449	-0.943763195128066	-0.943763195128066	-0.943763195128066	0.608835060108639	0.529844206432921	0.519035599976043	0.781730680395683	0.773310984542392	0.574965640682202	0.780144535493382	0.320121960604345	0.122595347422114	1.37975197356152	0.582278798167278	1.14482375738613	0.291637996549953	1.34040818666329	0.72466130912048	1.66241784138596	1.08170659386414	0.0831895340252694	1.29692045434451	0.118830753646844	1.21902816652533	-0.943763195128066	0.64528156222634	-0.943763195128066	0.0313472601552086	1.49415592169616	1.2129070162878	1.81384384984041	0.0670298135654633	1.13336950855131	0.0549557698450245	-0.943763195128066	1.25449055129919	-0.178983273223066	-0.943763195128066	-0.943763195128066	-0.943763195128066	-0.943763195128066	1.37619379765575	1.38679969946448	0.0819957062870566	1.33150828132702	1.0280115916329	1.61551222638883	0.642016776139278	1.8571400272671	1.46521671361438	1.24463411047075	0.676203858581836	0.771325584281337	-0.0449286184331479	0.955392481039676	0.152400167345278	-0.943763195128066	1.16276261576996	0.990932744599298	0.967624542732336	1.13851046769097	0.601309002650019	0.745496692618792	-0.142174423996924	-0.0319663837922001	1.15649101084443	0.143654824443421	-0.0114421170722433	0.430649131348485	-0.943763195128066	1.42755900803948	1.28755472253644	1.09304796160258	2.12567483705004	0.820980446073275	0.893282624356961	0.512679226117958	1.80771289197337	1.47511511487757	0.499732005510979	1.09539108805638	0.671202310487739	0.562696318939361	0.525455305488086	1.46583062169389	1.24697050141083	0.233130316013148	0.0158233598814096	1.58456714122368	0.780778578310575	0.34403972098111	1.13704431498652	1.85118100179467	1.09562975158334	1.7756867026767	1.77827140765073	0.533044855796573	1.77801261876897	0.518170030421598	1.15088783466634	1.84714404172558	1.44904019218801	-0.943763195128066	0.874693748393125	1.37160075785948	-0.943763195128066	1.29904953630602	0.383423557304519	0.651990293133089	0.182842128344368	0.694372139694373	-0.014191868679982	0.688913695194057	0.787469597019016	0.870385589434131	1.16652770303893	0.200265381620523	0.638119474479389	-0.943763195128066	-0.943763195128066	0.154926731624602	0.676066974118905	-0.943763195128066	-0.943763195128066	1.02232687217956	0.397866952203813	1.63982677786356	1.03274332838204	0.182234807969255	0.792770255761633	1.21265026015296	0.938507087106808	0.742883864794795	0.180901191114482	0.973540324680729	1.47608368319382	1.02131083347677	0.146364500097751	0.509257824613286	0.425030385475736	-0.943763195128066	0.129991866948168	1.73467381364361	-0.943763195128066	0.982188244771479	1.19936492905028	-0.943763195128066	1.20283352978105	0.299416248312829	0.900201986182086	-0.943763195128066	0.298062323782544	0.669934921763484	0.17189850401494	0.10843981983413	0.547702550392998	1.23889214524448	0.893005926826849	1.30439546277545	1.29267808480596	0.27683102546845	1.74501048898303	1.02867014627311	0.855147653629276	-0.943763195128066	1.11190371756047	0.80381552310943	1.72425424030413	0.787789755146551	1.29429175060146	1.31348312861907	0.338208684044427	1.20052598657576	1.97246705738853	0.108649704033138	0.3412788876841	1.19296940706576	1.27809226922797	-0.943763195128066	1.07036792010953	1.07152553162782	1.21673095908455	0.0863876286684514	0.585865843167341	-0.943763195128066	0.195014734913998	1.32520680109315	0.681839428565627	0.497808859778699	1.65658178276978	0.994640297277301	0.946574009141683	0.740680434866793	0.720129071067961	0.943218959749615	-0.943763195128066	0.416973829998652	0.0731355091332033	-0.22227696587228	1.54581342304848	1.55498867745745	0.651725967890579	2.06332987353698	1.27272061557331	0.223507605724219	0.515580281923355	0.688913695194057	0.688542018569221	1.04253775820519	-0.943763195128066	-0.943763195128066	-0.0215472917848291	1.53912566015352	0.0545804677462402	0.150114122519971	0.77871995821992	1.76105119337199	1.03064908933507	0.0551435334939824	0.534041379791367	1.74746221178281	0.431308018184184	-0.943763195128066	0.282502261865911	1.20242585353986	0.725737696438312	1.14962894632072	0.568627262260065	1.53649754191791	0.365003487906355	1.48106725823506	-0.943763195128066	1.53230175457968	0.168932075602477	1.21432976764789	1.63344141730093	1.3910218523724	1.27799321983744	0.453065689887782	-0.943763195128066	0.923927081056031	1.01064880176853	-0.293310016273488	0.563082337725028	0.842667683589886	0.341440927529158	1.16289216174107	0.76276738919877	1.38616345048522	1.29859285942242	-0.943763195128066	-0.943763195128066	0.907435410537456	-0.943763195128066	1.06437502809058	1.16043424973635	-0.0743034749638824	-0.0413081431347374	0.959537868075104	0.381859330441805	0.732032835005519	0.950397857195129	0.760142512345853	1.62882335871496	0.613691236599193	1.57387106776141	1.30746528154249	0.71129457016575	-0.943763195128066	1.69841649958587	0.885451255025046	-0.943763195128066	-0.943763195128066	0.66412563520017	0.787949886943307	1.61337014599275	1.2941908074161	0.145572678356892	0.411387857861456	-0.24221424963511	0.588789582340291	0.378915831416986	0.262971357477692	0.840076218217146	0.269834099513239	1.02598447687034	0.226171929025476	0.63937902827769	-0.0421027421587767	-0.255231595418269	0.378872653018863	0.408840910036897	0.362268253154653	1.01473813970414	0.682529822517933	0.0254967956365901	0.339714826719068	0.470141506817927	0.751486742207323	1.05731285441103	0.599960766218865	-0.273197951136253	0.708804233732606	0.367878596403795	0.312750574924503	0.305244845376371	1.19609170157799	0.123784422833487	-0.110224358517669	0.622939174761853	-0.183511367667507	0.606564270441882	1.08305292826565	-0.943763195128066	0.462303860070301	0.918288601102772	1.52747391027625	0.789606644150782	0.208240519484828	1.00750652517694	1.5626605939602	1.24261625250338	1.03883683149188	1.52561523935246	-0.259602744182736	1.60688759438738	-0.0691584432853547	0.479569140561428	1.17674016614101	1.57953774189213	1.22041506307236	1.6054532258491	1.22263886637263	-0.0610669536191076	0.69657687576868	1.57071967119891	2.05026863870107	-0.0186837521853982	0.998823486367811	0.939813058377984	1.03318492388996	0.0931530474327529	0.95859987688992	0.965594983258932	0.464982855539437	0.316385604656246	0.475511419173578	0.931105004287677	0.652056390319107	-0.143649186077154	0.0437340163843463	0.392189043700267	0.873470600355952	0.65384341885104	1.03957861335891	1.34791671789016	0.294467636124604	1.1116602326883	0.692174315625372	1.65015016767648	1.62464290466113	-0.155361276747618	0.861488719340185	0.948554387199794	0.532971100024124	0.222720707527016	0.33702802197775	0.774672556517735	0.860630041945335	1.12096409941859	0.813784319900744	-0.210882274943757	0.618876340214571	1.50558385797675	-0.943763195128066	1.21043442195374	0.689843751794962	1.10506518919261	1.36303291520802	0.242134364177132	1.12697793670973	1.31201336139294	0.298362915957045	1.39090093685301	1.07512473089601	1.34330976784899	1.01380362092682	0.889454724297729	0.960242105289151	1.18052525300679	0.354469347377441	0.26179668821885	-0.0957964329011984	0.999846297257368	0.552206589295558	0.806800208842579	-0.0213358190383128	1.32353414028473	0.538042830923453	1.5553684775532	0.0619058028041494	0.6751095367176	0.833964887863331	1.09997773032944	1.32732317273497	1.29722428555619	-0.162319883302371	0.795920640874706	0.220954394820212	0.691987584752853	1.35399661203016	1.72054695602104	1.42185997253413	1.18834783615253	0.533635203872956	-0.263117696816728	0.360270452562081	0.736918852866462	0.976453453705807	1.31183303653878	0.748371740906815	0.174403533220878	0.868002776174604	0.672653595072502	0.87099441588834	0.607905175364372	0.761633917803808	0.658418105656048	0.492593249401754	-0.467264854584771	1.44485566535341	0.917000534243872	0.733367853688427	-0.017685074577989	0.481199568797544	1.60904336132333	0.500467830392074	1.2993541226488	1.33692209168942	0.527755767285429	0.435560674767544	0.565713276368445	1.15327478346864	1.34662859552776	0.37392793339352	1.56029309982281	0.471881700019056	-0.943763195128066	0.508511819997087	1.04695968477867	0.5789877976016	1.47675484598486	0.986132014771036	-0.943763195128066	2.16566631395819	0.474703002642282	0.877760325854106	1.50013426296199	1.13637494411824	1.5523615596796	0.257215971467644	0.672789808692702	1.27453371479425	1.12801214722253	0.107287057137126	0.0407198788439094	0.501415139590786	0.541172174312877	0.319497540639707	0.801473460968226	0.293175160800666	0.87406393903447	0.65298241837376	1.68707521928728	1.12852678377945	0.820199095077949	0.776509487336523	0.412482688325196	0.806274549210349	-0.00589074686344283	1.42901898481461	1.21543291106309	0.683082630218299	0.858487640115003	1.38916159943703	0.705560849500344	0.74913025188122	0.677208502017187	-0.0388773912487969	0.0921372600107204	0.191790400193046	-0.943763195128066	-0.251064651860855	-0.943763195128066	1.28545398527826	0.437365104933685	0.148747415316523	0.319809665648193	1.53723530576224	1.76134168901533	0.59338118442987	1.07631250463061	0.0771514927293473	-0.0688037051200904	0.454970888781532	0.00181567790773523	-0.177855931604529	0.584907407396897	1.19258569440291	-0.26223189127061	0.896858000942104	0.946850957140008	0.470810241224937	1.18168560284751	0.137221431836128	0.543604044985138	0.838839630709664	0.41418969024265	1.17378863608651	-0.19533600141553	-0.326611631685181	0.602844382040881	0.857004153600427	0.695665995714335	0.77896849277067	1.3669895189222	1.00520537254556	0.822209955313012	0.502258374064134	0.414403402996068	0.27000080741934	0.755366524627573	0.525236640060773	-0.0649532018734661	0.428127702519694	1.25121761903483	0.925653258270206	0.827176691751524	0.731469910501866	0.692477859515746	0.84532641961074	0.208910562180595	-0.193211375841296	0.779942910514969	1.02162518259666	0.776106714070805	0.605822762799209	0.961644740362289	0.730138440143116	0.690448952285794	0.50511253562629	-0.943763195128066	1.45917392230264	0.418170941984663	-0.943763195128066	1.51688024838193	1.78216176702342	-0.943763195128066	-0.943763195128066	0.726717647181858	0.524690299903446	0.386564359028703	0.85972192432658	1.28305944505312	1.12260733564446	-0.943763195128066	-0.943763195128066	0.378743136614625	0.505960665780454	1.74082235810375	1.72103391876097	0.53319239249002	-0.169647072455666	0.443386280762087	0.523599003430731	0.831327083110743	1.13386965106256	1.51891085915207	-0.146990612158103	1.29837982670077	0.10970047152881	-0.943763195128066	-0.0301046255012521	0.136499321388435	0.52261841064563	-0.943763195128066	-0.943763195128066	0.458159236648841	0.210797596432238	-0.943763195128066	0.330524031230847	-0.943763195128066	-0.943763195128066	0.137610690457866	1.07510145868792	0.262971357477692	0.772683428165087	0.715722171115474	0.44975771083071	0.840901752896054	1.53288389148931	1.48030011606219	0.924157583108317	-0.943763195128066	1.20637506542551	-0.101013538267804	-0.943763195128066	0.425776580290743	-0.943763195128066	0.302588053995885	0.225084869338965	0.224558600192742	0.279296025130986	1.58540807415449	1.13754670127773	0.649483296918695	-0.943763195128066	0.269786477882526	2.32092236735936	0.15137017531743	-0.943763195128066	0.848048631264784	0.0931530474327529	0.860604801601914	1.87423911594684	0.147838317257755	-0.943763195128066	1.17823453654196	2.03121790391223	0.177521882465684	0.939551687240621	0.588308086796313	0.399116171070129	-0.943763195128066	0.591202281966	0.786829702259183	1.04322334530305	0.488588994052032	1.15703970324872	0.41175258201353	0.898280493843716	1.69936786551567	1.70663012333789	0.412848070918542	0.854096009010915	-0.943763195128066	-0.943763195128066	-0.943763195128066	-0.0261216640626725	1.03314811490681	0.374784933873797	0.94776162772962	-0.943763195128066	-0.943763195128066	-0.943763195128066	1.59817265502515	0.319029671449649	1.61365932456285	1.32784782855299	-0.943763195128066	1.56473721872126	1.54299854706925	-0.943763195128066	1.10246131324066	-0.040777591174043	1.97981895892969	0.451409497914718	0.0449267953851494	1.96775999717832	1.19431379220923	0.881565730675102	-0.0187635482428765	-0.943763195128066	0.0141880039337525	0.804634283637254	0.643059815961242	1.19525615152759	-0.943763195128066	1.21999875382098	0.233041249528311	0.489208689954357	-0.943763195128066	-0.943763195128066	1.08649153978064	0.569523465793307	0.618960297342693	-0.0436498668454442	-0.127109091683085	-0.943763195128066	0.457765942919193	0.57343418023822	-0.943763195128066	0.543229320385015	-0.221754000404689	0.388316405075958	-0.0805599864727123	1.06586907139781	0.165512268313163	0.793576753360498	-0.123715103174673	1.05101463792134	1.2877350259999	1.40038272963372	-0.075771818242201	0.415595465209807	0.0950889219712845	0.6751095367176	-0.0427449114723518	1.09273076999402	0.977234869193633	0.853045840454833	-0.0656689394171044	0.170235204150375	0.0873914004989748	0.969252005360003	0.024704766568904	1.23573883461507	0.37102335830086	0.359545657468709	1.09019769472583	-0.943763195128066	0.718237041255906	0.124217519617969	1.46435795184914	0.735300637691255	0.319653581909903	0.203668597464922	0.143092131244509	0.021375714320562	1.60224427875493	1.23356482073026	-0.0667402545466338	1.66556385990635	1.34165510338261	1.19944228274867	2.36639128803042	1.30475304381012	0.93553771531983	0.753820431762747	0.713817792255491	0.124434209433313	1.23675718058947	0.90856401439456	0.609579892702629	-0.148272529234234	1.54231052058001	0.414128643252495	0.694793787006533	0.870564604934827	0.784913382377145	0.637213291671467	1.32784782855299	0.327747550536783	-0.0568524229576588	1.42092537330003	1.40543266564684	1.04744669424427	1.4864557465974	0.18253837965676	0.386389436324209	-0.170415837084703	0.361778654216628	0.172315167121148	0.982395317367143	0.442666387531514	0.97685287680191	1.52401621734807	0.485396851079648	0.195512547041557	0.784753916368916	0.800712540468524	0.756146392227354	1.3587104442811	0.492420130320341	0.0601467941350578	-0.21269328033654	0.672040964292248	-0.0519309629442045	-0.0525216159301127	-0.0193217142967314	0.65738703880527	0.680782150676925	0.665786885674589	0.700015044816071	0.764238401330264	1.83119951737394	1.15502675854608	1.16913432110853	0.799816754342547	1.30854231304218	0.416146436601965	0.843228488165336	0.550310360377618	1.28740449866949	0.754997774539725	-0.943763195128066	0.6280042971706	1.24637046225694	1.09996173182382	-0.11822305961634	0.916130954526123	-0.272543689101572	0.45960343975798	1.32525389155644	0.219063705488247	0.730108880170668	1.79885453699834	1.1724041593603	1.23709690233424	0.799409940587164	1.29429175060146	0.116478987896528	0.52534596352892	2.13445512878385	-0.943763195128066	0.76851355619663	-0.943763195128066	0.59898192888088	0.943218959749615	0.97020292998319	1.00700776820463	-0.943763195128066	0.882838469452313	0.157581590838542	0.0804085363876865	1.79656485206148	0.546233157033641	-0.943763195128066	1.67796110409212	1.48846907258642	0.358209916375661	0.207348442385162	0.186133937831102	1.2414498587106	-0.943763195128066	1.3815365041293	-0.943763195128066	0.145572678356892	0.317317411495351	0.761530963189748	-0.943763195128066	-0.943763195128066	1.30179471255058	0.259595059694812	-0.0282348387311756	-0.943763195128066	-0.943763195128066	0.229181002811002	0.0294776380831929	0.396264613081641	0.157350184838064	1.30057355020279	1.32512309105365	0.98758999928269	0.327826693384359	1.48131716748535	-0.943763195128066	-0.943763195128066	0.207221125101197	0.566644353572007	0.0509369335760724	0.424595525088971	0.0967251365881981	0.780620015758354	0.433761519189378	-0.943763195128066	-0.943763195128066	0.568977805911251	1.77177144651461	0.061096795328726	0.591564939603734	-0.943763195128066	-0.0170847752529523	1.53879256481923	0.0905164161564393	1.74421130932377	1.34389766650926	0.548608436411617	1.34069577752252	0.280314197582857	1.2393652122944	-0.943763195128066	0.524035300833091	1.32910830360629	0.280314197582857	0.417986617718587	1.09742196819223	1.05365386222722	-0.943763195128066	0.159668971154723	0.289562060020032	0.659967601008625	1.08272396522486	0.267363182436458	0.481403668749507	-0.943763195128066	1.76807717440234	-0.943763195128066	-0.943763195128066	0.179933430232691	0.672926049039995	-0.943763195128066	-0.943763195128066	-0.943763195128066	0.999140768286862	-0.943763195128066	0.367116175598879	0.698176120729235	1.19673915353029	0.190308900673779	0.676888685320835	-0.943763195128066	-0.943763195128066	-0.943763195128066	-0.943763195128066	0.114563098456962	1.07858423053799	0.435940115617774	0.143092131244509	0.0847859270150747	0.112760447369346	0.394843886072742	0.559232293693492	-0.943763195128066	0.326561710053721	0.821036288495896	0.0384494182859356	0.454237429193971	0.398045253476215	1.70032020283492	1.76771877922275	2.12183009339469	0.157003272219699	0.157928896411617	1.36429084465202	0.228915794016144	0.329729387030245	0.560846570877273	0.347304599838655	0.871818906603283	-0.943763195128066	-0.943763195128066	0.497529612324342	0.132408507816493	1.34845400006584	0.744289587552767	0.357543182380449	-0.943763195128066	1.40049680899946	1.32784782855299	0.71998335085405	0.139617361337381	0.772108645150813	0.191419632711408	-0.943763195128066	1.1201437178062	1.03020889845196	-0.943763195128066	1.21916675326007	-0.0287030410710713	1.74641069045122	0.280023101738562	1.2841062311989	0.433950656354712	0.70328035773844	0.927430484441421	-0.943763195128066	-0.943763195128066	-0.943763195128066	0.0747965773668084	-0.943763195128066	0.948356121200151	0.708421883866853	0.926081129670304	-0.943763195128066	0.788857965223017	0.9825333961922	-0.943763195128066	0.770804013617549	-0.163718653337025	0.535705658577486	0.464485878708252	1.04561258932574	1.17679286290211	-0.120541541380101	0.11520090324073	0.0750413403400945	-0.281426237973391	0.4859106257471	1.87954292841609	1.2424371200758	0.967218207582995	0.883384585376548	1.30823445209264	-0.943763195128066	1.01725964946691	1.24658860911417	1.0685191956595	0.0559894003354323	1.94171066620123	0.814752675865162	-0.268424591932275	1.0290153213187	0.706703870140824	0.461611175865541	-0.943763195128066	-0.943763195128066	0.359545657468709	1.34450736401134	1.75384658614567	0.721733972983233	1.23220303576911	-0.943763195128066	1.91423106474296	0.745194725632707	0.754921265179984	1.43433761346126	-0.191937487342489	1.07578438928744	-0.943763195128066	-0.943763195128066	0.184668346770554	-0.943763195128066	0.0754822299881116	0.492835695393659	0.459340608523555	0.981705288246705	1.31239989904046	1.10758052319322	2.05685982291933	0.170353833753354	1.47869659635593	-0.00916468431242008	-0.943763195128066	1.24471982307024	0.842394623956852	0.550651276745625	1.78618418949199	0.701669468246581	0.676888685320835	1.08192561183248	0.886121093495246	0.188340061781157	-0.11928999839876	0.335555566713913	0.892821517825605	0.595445573431631	1.59278529603838	1.49733093288236	0.403868942126838	0.47510708109304	0.950738670457433	0.307226537152679	1.11270425144582	1.58911740128735	1.32163542051298	-0.0973222968555524	-0.113608535448375	0.830732745461329	0.767018264315297	0.689750690471055	0.426243414489139	0.517089701888341	0.666416508321199	1.93814985961863	0.751867546449953	0.742382489129073	-0.0685196971298252	0.9336292997597	0.101253284714291	0.103741004747688	0.314320340033315	1.51454290708906	1.10300310055003	0.763417361809451	1.31209065503861	1.41856990353267	1.08217599077313	1.18370746471377	-0.943763195128066	1.14918709005108	1.75482710459294	-0.943763195128066	0.809126380606034	0.629750853181972	-0.943763195128066	-0.165390324337933	0.0643411702217125	0.566527897078362	1.10692675666383	1.32585582915634	0.74188146446566	1.61120420456063	1.74271467676061	-0.0346671682997639	-0.943763195128066	0.538712139607879	0.38682683905717	-0.0976532466146618	1.19584005016618	0.0256729886585885	1.67483980015994	-0.135497369295464	0.359545657468709	0.436794713505696	0.699873418108932	1.38060322734827	0.613503813172034	0.611507859754372	0.914232186636967	1.55040171887765	0.511501060461911	1.17761888209285	0.5420316460568	-0.128397262275296	-0.192040942534404	0.959035231965757	-0.943763195128066	0.508511819997087	-0.943763195128066	0.336037049520563	0.164807550673631	0.940368766107779	-0.0842688168858209	0.365594278970252	0.705061360489211	0.757373608070057	0.358793929740269	0.372217636989387	0.934018388528391	1.08743618079183	-0.0391819887092847	-0.943763195128066	-0.00358453312479856	1.06898097897073	-0.943763195128066	1.78047397868748	0.427365270952445	0.266865581621302	1.0254557214375	1.68829720916776	1.06057855683572	0.837982097148293	0.777704110521632	0.784339468096596	0.806055635336401	0.698176120729235	0.298438088972222	0.74791701892139	-0.943763195128066	0.748447555932961	1.48964560550345	-0.331192621477856	0.418908797078953	0.502997118688647	0.500958852219085	-0.943763195128066	-0.212497942453907	1.13365526695287	1.23179023886174	1.17797062879324	-0.943763195128066	-0.264001134202968	0.55555733111867	1.36057698896257	0.810556455265231	0.719206681915023	1.47199305187092	0.894575214516844	0.942038293316172	0.988716584800764	-0.444473802361763	0.151656075111596	-0.371003989727733	0.513215471435013	1.18564040138067	-0.259900629389101	0.897445229778295	1.01913798143214	0.899432806788233	0.240100465454021	0.640715207054715	0.541340242688001	0.327985011678973	0.683082630218299	0.736144774740153	0.297611734942355	0.138278692427292	-0.334532598787456	0.128405441702422	-0.527538638129939	0.428301723347225	0.768959181060471	0.377736747887864	0.916283059685221	0.756409191001953	1.1049256760234	0.277902686896627	-0.498702497028837	-0.421026615522991	0.901319921992913	-0.00317144743293496	0.101356687290704	0.952862661137988	0.655701546547465	0.817288277026694	1.05698412462073	0.0136441960212016	-0.356286108258575	-0.564174610213801	0.151095862634003	-0.511107458341764	0.558225378299985	0.458036305700324	0.194222319658264	1.27197285065469	0.0959574753429499	-0.164443959309105	0.848280319811668	0.381902725845749	-0.0779298953821824	-0.466062165022276	1.0362829680721	0.80701386555098	-0.290186643845158	-0.421002071133154	0.654771856031244	0.0859867040329796	1.16263309007293	0.298312806164159	0.67708055769493	0.406003389275665	1.25621206609016	0.467313965526765	0.138501556922816	0.713312426610367	0.18818655764363	0.527473638213815	0.205378450465176	0.286845293188066	0.720210039686722	0.264278173457632	0.984099993211463	0.658064613862614	0.612775438249553	0.827599137619998	0.071577418436491	0.470475784964148	0.76576419026691	0.815985711363773	0.606275809296167	0.402017188862742	-0.0819031489119158	0.749180847796802	1.27344037723901	0.697423080995113	0.549583664830191	1.43241062065981	0.0947827439907283	0.623053200713003	-0.161590460333329	0.9336292997597	0.562503394312427	0.162270755791193	0.971744984691272	0.923564006130404	0.835529301754993	0.0983411776168775	0.0149332230547682	0.0389026203420712	0.104746588016334	0.371449610152681	0.421498343315316	0.648599548489671	0.651593843355878	1.21108783873343	0.596500461640407	1.22718813246677	-0.201005700141588	0.0959063409857884	1.40096958130223	0.700581837209266	1.07862318567836	0.729025861283112	0.534041379791367	0.449046530303093	0.288453095477709	0.170769252197237	0.161823240835698	0.111439160129907	0.159785186806999	0.551219865325134	0.565170753981692	-0.0799040347236279	0.207539475599429	0.250795109379412	0.415668899243803	-0.5183720693447	1.19921024312068	1.0162500817391	1.04948893778636	0.710834154035185	-0.385858123711246	0.0342109107980059	0.404995352017179	0.961321256662195	0.834960042654859	-0.0337816281749916	0.503578160769698	0.389062580492164	1.02269005874333	0.846845008758662	1.02046167770452	0.66412563520017	1.16930838743008	0.0486624728067944	0.330100084895364	1.09848208987946	1.4334489532928	-0.0125359834708205	0.74682686089005	0.824274376457693	0.216164615012583	0.803324704911091	1.1892166110806	1.16115087645995	0.885572999762668	0.98779850421223	0.352137358496672	0.342771359602761	0.665157835249144	1.3768320911758	0.453325885646874	0.256611179027971	0.784020822178149	1.23328289171582	0.087290929308573	0.554413109147656	0.752172335224379	0.722961984112996	0.98563275779453	0.619338233257899	0.893651711348466	0.621700604222171	1.42972629121887	1.42135360850811	0.91228407340378	1.05380493800043	0.218543308780543	0.729454652216781	-0.517010522561937	0.684120326871671	1.17244784438359	1.10540333953952	0.178304408012821	0.233174854757996	0.820868773889479	0.751918335601873	1.22255536756265	0.681425520114143	0.489870367060567	0.237804546560749	0.602475570871991	0.823116630565284	1.02115463528525	0.83849649863286	-0.409431592344298	0.484062986022783	0.481957987074362	0.691252815594769	0.721692241248407	-0.264756488779623	0.307652085334769	1.30708095412597	0.251451095998346	0.842141773780723	0.619779425152918	-0.335135864679919	1.53673010523404	0.860958243723666	0.0599886464814163	0.645988802933999	0.79839389359457	-0.177963446052669	0.466077595677773	-0.368210584833667	0.0551748347384826	0.205695696446879	0.154581461666362	0.688820757516571	0.966232275127058	0.621534428206569	0.170077073752229	0.00353245491112932	0.304028769030812	0.773167121540379	1.48567679776447	1.07500837656959	1.04437227715731	0.557468809611088	0.9547986244877	0.649219933785408	1.12530940761955	0.104434289378463	0.729075053680006	1.06798078306751	0.378432412189074	1.11117348092967	0.909128942735051	0.812342446987075	0.518516118687949	0.334033506051619	1.09212844754403	0.330301420596714	0.171630826452677	0.716698040586749	1.0332953610517	0.925340733699702	0.613816214443365	0.456685663221064	0.607347859909908	0.731275788252951	0.598440685985197	0.769814063188422	0.291811337412147	1.4256428140441	0.752782300850603	0.0966431949763142	0.244107718930405	-0.144746662865046	0.945289476493479	0.64120951177607	0.774027706706714	1.03918291051889	0.814219922605893	0.634136940822593	-0.0208596311762076	0.43822168334417	0.427325169245338	-0.164072182698117	0.000751240810222642	0.110437346941052	-0.116880070592402	0.469974434488779	-0.140911475981146	0.374515457522521	0.130211079907441	0.520390384353089	0.448303894278285	-0.453428930307282	0.448710619505791	0.578948246170372	0.351147832252827	0.417328771655915	0.287809843596703	0.465082298288357	-0.0911616929935714	0.490657006035955	-0.675183063042838	-0.469067500437004	0.686149440760071	0.277699782124655	0.671579957033945	0.736925247832013	1.0639010735804	0.201340697494711	0.759372304471654	0.0243782973012319	0.593831684088049	0.267241279662126	0.845575831822399	0.541807326776629	0.624884460725546	0.43969535781241	0.395294330153069	0.320981649257476	0.998415740260035	0.185502415052338	0.296761601514367	0.7101963460717	0.298405870742219	0.56200205451087	1.01759392528892	0.378493776996567	0.426166999071686	0.975539367185855	0.38474766007009	0.590425820556374	1.24668406604145	1.23959237857932	1.18083410112841	0.53341376042535	0.868954996152299	0.816060591154698	0.203921560887624	0.147611297082848	0.276758690149564	0.970638024894998	-0.0814559149891414	0.271575091534245	0.230575492652754	0.0664043033237464	0.221673301620427	0.409628108527534	0.92338951200233	0.878905969772493	0.643059815961242	1.55017359152214	0.707705536037814	-0.139624544619325	0.209197982240313	-0.943763195128066	0.633523331371875	-0.0211506964632305	0.516370488835225	0.37102335830086	1.37930640906976	0.861370803450331	0.261069647189207	0.808412384743234	0.600246529590389	0.917907397903547	0.380905429803015	1.47330687654405	1.38909402818579	1.21398533238857	1.40871422123742	1.08437012032641	1.92645706896371	0.688189108672728	0.902066125583922	0.447884536622043	0.302840546540417	0.94282520375307	0.159049599609853	1.56111191964547	0.680267882461815	1.52975372434541	0.309176848193606	0.524035300833091	0.830647878951316	0.79351220078707	1.05829623517184	0.31852324369781	0.289969229116524	1.51007988630649	1.25233514972727	0.897670528121139	0.683266996855533	-0.48598678213756	0.00259648335080155	0.82781045094426	0.902704087336221	0.85171774036344	0.6969763455467	-0.273973184719056	0.509151199347449	-0.315239519895554	0.744530845904028	1.40200975988482	0.273081991293249	-0.420879313991029	0.318666036994929	-0.395277814167666	0.933175611178944	-0.342476831667828	0.502152908835476	0.737772020570463	0.333900182643866	0.326825019350559	-0.943763195128066	1.21557090595226	0.795562220915051	1.3622681070988	0.902315022693708	0.579201416029789	0.3842072109142	0.295850379898767	0.90894058683463	-0.414942287682871	1.32636054279079	0.220366914692482	0.919506090457416	0.395376265353726	-0.943763195128066	0.51385955728225	-0.375521068395591	0.675793286006251	0.633922329293539	0.234378789326901	0.215043817393511	0.23926650965719	0.328830110757327	0.381382189328017	0.0377252174982164	0.872998318268035	0.94282520375307	0.734837614169511	1.26030076416761	0.082691745486729	0.958010861608165	0.525637583191977	1.31331422395365	1.25603107047132	1.14717689123453	0.234981762614248	0.680460688563137	0.300622462119429	0.304130009313482	0.377578755755174	0.348582870838503	0.508055510749828	1.0686451102945	0.636889946025881	0.642202916768436	0.406407936012986	-0.245027193305186	-0.226229195444955	-0.0578493047882053	0.820107822265865	0.729692483729194	0.633328922358473	0.315477444779288	0.673074705365947	0.67755132598479	0.637946775551733	0.295121214312338	0.844027284598215	0.51424324846927	0.5454693351523	0.659923026699113	0.750971857553503	0.681499085878939	0.582586923319872	0.968930526360936	1.05641007375077	0.576129220779356	0.522196669231696	0.839881828901329	0.502319440842411	0.3899597372989	0.745899513302156	0.885780010761639	0.82207572758384	0.0939061020490694	0.604136817030076	0.653109717443328	0.640195271787522	-0.132781862950478	0.0846235516202054	0.162248509801301	0.178217402461732	1.26779745235419	0.749060201886162	0.214240591169534	0.758944766566228	0.229289534929479	0.982975412108355	0.815165557129997	0.245176765320063	0.782264980303643	0.436912103867472	0.723116300245622	0.213425562890156	0.26419567025482	0.433822704259062	0.510690566535895	0.81531546003695	0.240092006774598	0.329785443698849	0.52951400486819	0.559462662389999	0.303607895108223	0.49323227470955	0.743118720519049	0.513229777440537	0.548987562672192	0.423340996035317	0.669907093058668	0.365181600724785	0.54616032025163	0.637127051199049	0.39350345511691	0.306205084614944	0.473732091858814	0.640168389329023	0.66449944282941	0.423655181975983	0.519236702191362	0.301063835760023	0.605681615814484	0.921645626921582	0.823952932263248	0.375734118136363	0.846482999927045	0.528731976525087	0.435115859414488	0.144079423007856	0.646831578795354	0.707957409914145	0.546842434535932	0.685432997958996	0.443558517413445	0.786120475711014	0.527882848027919	1.11228517017153	1.19344520408032	-0.125023281528449	0.5363169636887	1.09239050720563	0.678778766314903	0.471433319352429	0.656004080921477	0.0877013183680801	0.652066672674487	0.611241800639171	0.351112186685591	0.512629971976775	0.514907575596868	0.39338084349586	0.0463650887069596	0.762023807702086	0.50931024014438	0.547157107955626	0.970572951755304	0.587416577376677	0.593729861963292	0.277079103560388	0.58022349224988	0.73076194874633	0.555774563904584	0.542569446811656	0.615606766065576	1.13127223245269	0.99632495855458	0.775022089709126	0.430595375879092	0.673369014859699	0.698929968870554	1.01786338243763	0.11149194364415	0.516496293108387	0.464113404987971	0.0205617589412461	1.37119443424812	1.29948240188102	0.494162125553361	0.447737137592945	0.467274044517791	0.911707806766937	0.785060612766382	0.183754438066591	0.580272701108362	0.0121307071308763	0.552791734784993	0.677797120437363	0.226389604837425	0.841371214857615	0.920962347270064	0.532223479085117	0.406795521589707	0.835586251663705	0.792516968833286	-0.109727085258164	0.590043098413335	-0.164806086973817	0.197716867390246	0.515759789183855	0.268828111830001	0.536020501537849	0.647541432353952	0.582968135676037	0.409697361698701	0.138487625000895	-0.0772465631807837	0.43368798155656	-0.476877835804871	0.358851720844261	0.624186053848053	0.806418246905471	0.552710874854757	0.931129236981968	0.783624158086348	0.52819487929805	0.699907405915705	0.790206905860903	0.581671485402835	0.951870741036506	0.660313149525248	0.628306428768008	0.680430746227968	0.586165637219099	0.742895010466148	0.318909766468104	0.420056882005377	0.342289991363397	0.718355971193696	0.454217882103745	0.831075453483678	0.648509357294601	0.646532230423524	0.548291233579946	0.797506731868682	0.860840411177647	0.0112591857028352	0.013055331852165	-0.174561621463826	0.374184903643238	0.564586997592853	0.0477835112341843	0.148235847234289	-0.46491491615438	0.679841144466601	0.383197359877888	0.0268022343616909	0.186794797980759	0.0543304330085145	0.480291197048671	0.183054857829516	0.564361323097411	0.595834877187925	0.970831856233618	0.708517451906086	0.61320404380816	0.71816437167794	0.7754217625548	0.659396457312659	0.643132308302724	0.781172400414582	0.445298769242345	0.457992812862985	0.818063903114414	-0.212070264133733	0.27736177145673	0.418284400023078	0.0338071317871641	0.183639466714121	1.0016643405098	0.327753638062427	0.541828687192905	0.593906796861701	0.363834200785215	0.647821014898464	0.632151035602592	0.50122790530915	0.407186588506159	0.450307818286964	0.542602138444996	0.895784569299176	1.29368626976042	0.464485878708252	1.20735845211167	0.275901714840995	0.54626138346933	0.773834363532748	0.731012656114512	0.52668120030222	0.885155670727964	0.907435410537456	1.17070223493029	1.08531228681019	0.954859201274042	0.7523552705605	0.548381847267288	1.03533014322768	0.81390045544212	0.363094499072088	0.375643173102317	0.624891519005901	0.709473845011031	0.76851355619663	0.74943388088951	1.14728178917788	0.958056025943599	0.643129408461763	0.947409550669475	0.532602446841246	0.258026505099626	0.654577903080936	0.614600694086479	0.154083150818271	0.270334373571836	0.804074698464924	0.846188819980226	0.577756723351055	0.520444634995795	0.881947327392086	0.823297458942088	0.997379706949145	0.377637047431957	0.739687356703169	0.383684660896304	1.12846494161503	0.509333996377775	0.553499165908914	0.482039068541533	0.955583026958699	0.618344853309435	0.458815278048213	1.1968291171103	0.698818553992692	0.681622588726439	0.333665608013313	-0.0270229756633458	0.711510493599193	-0.0296509040498347	0.518486161390766	0.444594842076216	0.768669493680679	0.559206702150961	0.73249404019726	0.889493598945059	0.268217253855999	0.0673187890592711	0.548665095961854	0.99195561420084	0.874536246721344	0.379991503870878	0.555004041441649	0.693073654858024	0.42234334832296	0.321548967072784	1.12754420414677	0.227444783737933	0.153977801304663	1.00044144863482	0.648229760768934	-0.141532191166437	0.472177460786494	0.723421347254037	0.426135651915991	0.472959785055785	0.430225934434761	0.154653373631334	0.625113571453061	0.269703776344143	-0.0756399578827945	0.335208077794029	0.311935567109926	0.560821609828854	0.732771600681634	0.371696028839904	0.621602383856854	0.584010124329725	0.276308814539702	0.604171568740015	0.155018843106488	-0.138345970738546	0.078420970395299	0.580681676310745	0.407954789260042	2.08536700239552	1.50795319512899	0.546459002663828	1.45460187711048	1.02102077560238	1.20487489485645	0.3412788876841	1.22528728967388	0.48621909082942	0.785870912280314	0.658097954407075	-0.943763195128066	1.40118159627993	-0.943763195128066	0.0662600719139682	1.27216956729905	1.36210430695148	0.159901428847227	-0.943763195128066	0.466476158074108	1.0616240686269	2.00003772192908	-0.943763195128066	1.3131734953698	0.951136475519943	-0.943763195128066	0.436319790481672	2.05390308094311	1.21570892352174	1.05146645912436	1.76965866353243	-0.943763195128066	0.829404284873824	1.08014390368134	1.17087663068772	0.220889087437911	0.825236539193581	1.09051389654866	0.9762068531485	1.31301872048823	-0.943763195128066	1.42890115537532	1.031530202502	1.22101676277625	0.634501935446885	0.213753507545965	0.786509965416475	1.04501460819049	1.32797379336367	0.52940397506727	0.606605489267949	-0.943763195128066	-0.129375884952488	-0.943763195128066	1.20182828744563	1.09527178260685	0.934115691440606	1.97317156191315	1.05819856626985	0.618960297342693	0.719692000260003	0.704134676819616	-0.32157483136801	1.31672374575071	1.31441269690096	0.701801990439884	1.07772769262389	-0.943763195128066	0.136055460781693	0.133235035449944	0.455215567559963	0.00169031836611184	0.357459893804003	0.256901861593303	0.945134347758631	0.692267699734962	0.288970339968988	-0.0814903348642532	0.275674785585313	-0.146055604334052	-0.349351879931971	-0.943763195128066	-0.943763195128066	-0.176940792243499	-0.0696545700359517	-0.943763195128066	-0.943763195128066	-0.943763195128066	-0.943763195128066	-0.943763195128066	-0.484538797221942	-0.943763195128066	-0.943763195128066	-0.943763195128066	-0.943763195128066	-0.943763195128066	-0.943763195128066	-0.943763195128066	-0.943763195128066	-0.943763195128066	0.171779519089344	-0.943763195128066	-0.943763195128066	-0.082349897048607	0.363066471761413	-0.943763195128066	1.11817815454415	0.0581580020674675	-0.943763195128066	0.608214994391396	-0.943763195128066	-0.943763195128066	-0.943763195128066	-0.943763195128066	-0.943763195128066	-0.943763195128066	-0.943763195128066	0.310980125935685	-0.943763195128066	-0.943763195128066	-0.943763195128066	-0.943763195128066	0.319497540639707	-0.943763195128066	-0.943763195128066	-0.943763195128066	-0.943763195128066	-0.943763195128066	-0.943763195128066	-0.943763195128066	-0.943763195128066	0.0475062881543685	-0.943763195128066	-0.943763195128066	0.822545631316791	-0.943763195128066	-0.943763195128066	-0.943763195128066	-0.943763195128066	-0.943763195128066	0.783320291708657	-0.943763195128066	0.660770431081166	-0.943763195128066	1.37110416578594	-0.943763195128066	-0.943763195128066	-0.943763195128066	-0.943763195128066	-0.943763195128066	-0.943763195128066	-0.943763195128066	-0.943763195128066	-0.943763195128066	1.41940875623689	1.26765653689822	0.574376198562516	1.02276271600986	0.561539617733132	-0.943763195128066	-0.943763195128066	1.15498398318819	1.47526405706824	0.387264561900578	1.00189591207601	-0.943763195128066	0.671292926916215	1.08956566102159	2.20570572010051	0.808577091488494	0.326245897683991	-0.00679349272663513	0.876045113840229	-0.176886889827918	-0.943763195128066	0.396620319890672	-0.943763195128066	1.28126793227769	-0.943763195128066	0.393957633998038	-0.943763195128066	1.44327357599631	1.2882561161928	1.95917758031321	1.40106742801514	-0.943763195128066	-0.943763195128066	1.31720743537403	-0.943763195128066	1.94822393997927	1.4856391238723	0.926081129670304	1.76925571795396	0.480791566719915	0.927430484441421	0.591323145981804	0.646985415703619	-0.943763195128066	0.191543192753635	1.38243013589418	2.05903376474099	1.86191366166847	0.904558763677006	1.99411515213971	1.37486320641779	1.11239090548144	2.68597873250929	1.45526919538027	1.72951508506165	1.12392430515367	0.641495851460444	-0.943763195128066	1.25628447514593	1.33448591630305	0.70328035773844	-0.943763195128066	0.912338120683999	1.62157467493915	-0.943763195128066	0.530248014766323	1.04414832962536	1.41752245764889	0.341359901962755	0.806356658736805	0.320747060962665	1.45012561329944	-0.943763195128066	0.428864282363651	0.731045542316236	0.39386908065441	0.947431550793476	-0.943763195128066	0.267932417062226	0.0547680812783101	0.810061114730805	0.178485158441425	-0.0577278598819802	1.32178132765763	0.944269957690586	2.51290289149076	0.256797198163848	1.18906379383285	1.41888437987709	-0.943763195128066	1.53420832538327	0.473593123369833	0.122919358817526	-0.0318889701141624	-0.943763195128066	1.07036792010953	-0.943763195128066	-0.943763195128066	0.596419257392754	-0.943763195128066	1.35894354365359	0.498577421928296	1.86663547774777	-0.943763195128066	-0.943763195128066	2.22319757881044	1.58336315259782	1.30546865259116	-0.943763195128066	2.14195734008437	1.21474327659053	2.13645018318424	-0.943763195128066	1.97429983154363	-0.943763195128066	-0.943763195128066	-0.943763195128066	-0.943763195128066	-0.943763195128066	1.93286206503662	0.68752092545455	1.2280841332472	0.0722584563591009	0.811878995823955	1.52865869555771	0.544204052246457	1.95751176971541	-0.943763195128066	2.07007614162079	2.27917614094323	1.13070721824939	0.589150932065648	1.6889558687565	0.884842824886354	1.6087556329107	-0.943763195128066	0.528414547044924	0.890336372803924	0.834220657467746	-0.943763195128066	1.19512146364097	1.27848858176728	1.18619095604135	0.414403402996068	1.51314340761816	1.27662751087373	0.531277027138661	0.420387191599167	1.34405807168161	0.00449841475735455	1.56234153358651	2.03027597123898	1.60359189467079	0.672109007685741	-0.943763195128066	3.23264663413384	1.40851936113446	1.18282229570375	1.02494553278098	1.76371742715426	0.782207199228822	0.291340964895578	0.787789755146551	0.479874525160277	1.45000494546108	-0.943763195128066	0.654108558891373	0.369151486384421	1.80628998679274	1.42379071229901	1.1615976136917	1.18434030503703	1.92189103265765	2.37384458603035	1.62354593340242	0.241794852411986	1.30874761491357	1.04546305209033	1.1515691157066	1.56521711368654	-0.943763195128066	1.0014714161714	-0.943763195128066	0.683774256479453	1.18388461152124	0.863969242251968	0.753545486492289	2.08631576676384	0.822993436558471	2.03583973864242	1.3497448350567	1.96299591367265	1.629201477656	1.42840644305614	1.26721632638503	1.56694290792427	1.47347838756509	-0.943763195128066	2.50425051781566	2.481878033937	-0.943763195128066	1.20360412716175	0.189692842996678	-0.943763195128066	-0.0919900155785377	0.37375668168972	2.3316492191683	-0.0577278598819802	0.412300079428601	0.347959773889062	1.26200008831239	-0.943763195128066	1.87892629068515	1.27561947689134	1.25022355710699	0.208623297523604	-0.943763195128066	1.12194964496081	-0.943763195128066	-0.943763195128066	0.881202484241303	1.28545398527826	1.67741863755907	-0.943763195128066	0.706989915198926	0.509364467618112	1.16392926005041	1.47919516110898	-0.943763195128066	-0.943763195128066	1.67563847432078	1.11727884900971	-0.943763195128066	-0.943763195128066	1.52314294889308	-0.943763195128066	-0.943763195128066	1.15412894102711	-0.943763195128066	0.824562893916331	2.43753378993027	1.37975197356152	0.418355322025967	1.34373729099168	1.37265004725196	2.68501678303706	1.79042767285384	0.384120087480394	2.43921730763428	1.13964328948936	2.88686499529738	0.988633078524584	0.434234471223066	1.76363247618943	2.34927833952811	0.899395608145211	0.551219865325134	1.29894803154649	2.03792725700559	1.93917006365661	0.624778595321558	-0.943763195128066	-0.943763195128066	-0.943763195128066	0.332276105905191	1.58953986983393	0.730404535135269	0.329729387030245	0.794384141931572	0.483243542073521	0.46597799470282	0.578078710012777	1.07407814577302	-0.943763195128066	0.526988037389755	0.0734282189420373	0.327035753463346	-0.943763195128066	0.545781699812739	0.860958243723666	-0.943763195128066	0.925311132703347	1.46416177954491	-0.943763195128066	0.390601757014434	0.0655875717258444	1.38983759852796	1.87640448710059	0.301226533822452	1.17559922298754	1.49517070349325	1.27458303764151	0.615944381412572	0.296112361538719	0.533266173414189	1.51415393906554	-0.943763195128066	1.18707971482207	1.16030508801665	1.25223905405879	1.86595409995263	2.77067363906921	-0.0431976283406735	1.00423473448131	1.80362777490552	1.8382068077018	1.10294288413558	1.54299854706925	1.4148744804602	2.0454110135054	0.408840910036897	0.455803189360007	0.927366175687514	0.607471667947233	2.2081901102769	2.11286785676313	2.28138093398082	2.64856789397657	2.11147125413542	1.78651567493897	1.54187504059042	-0.261724649645661	0.433919129453466	0.237063823992051	1.0709851059009	0.763231595623798	1.43921144202984	0.697611265220689	1.40484282924976	2.18269208784774	0.86931238959544	1.34085559146124	2.76352788005267	2.70268610106442	0.922238844953541	2.02024026414619	0.417249877852022	1.73551438081945	1.84751515469268	1.11385421741165	-0.943763195128066	-0.943763195128066	1.78554640674421	0.821539060319584	1.20433004392193	0.398223607561007	-0.943763195128066	-0.943763195128066	1.12714332268598	1.69604232265757	-0.943763195128066	-0.943763195128066	0.820701297259213	1.39662639518169	1.43921144202984	-0.943763195128066	1.43897307142725	1.39867331373935	0.511929234198617	0.66130617013573	1.97429983154363	1.39730817150976	2.15647863446859	1.27948016878974	2.45792087725868	0.725541868325238	0.583392698505778	1.82193132080056	1.00227815397756	1.78323907423938	2.17669561648906	0.360382038785836	1.94223714129111	1.02888978577993	-0.943763195128066	1.47051018298946	-0.943763195128066	1.76592884281112	1.94881287656388	-0.943763195128066	1.0599475524603	0.507234972355835	1.76746286599362	0.774777398790321	2.01492965756196	0.158276438099844	0.724514655311733	2.74131061560285	-0.943763195128066	1.66411169935694	1.67124141662661	-0.943763195128066	1.33058118461713	-0.943763195128066	-0.943763195128066	-0.943763195128066	-0.943763195128066	-0.943763195128066	-0.943763195128066	-0.943763195128066	1.43114260256638	2.40183005894699	1.48056764908145	0.347140921151651	1.46607630332094	0.548948467333379	0.541508354409208	0.568510455680487	1.40055385423505	1.1892166110806	0.726423520078105	1.19548067962057	2.11130898626949	1.45326874056961	1.07920773840465	0.722610906896135	1.93464854703852	-0.943763195128066	1.62794168441764	1.53580021041015	1.04307425455344	1.83387915529821	-0.943763195128066	-0.943763195128066	-0.943763195128066	0.776036689358557	2.75939068211119	2.4540387976567	-0.943763195128066	0.906683934273958	0.710431536042327	1.61786267537781	2.571443248674	0.94282520375307	1.55740582949726	0.907435410537456	1.68519836229075	1.60473688199883	1.74301381263905	1.83424514478392	1.3243909741489	2.77697077411831	1.79691675151715	2.36232033648414	0.62401685121538	1.45169578784031	0.192656544617098	0.354220821907224	1.72722413148017	0.816360186380358	1.05493891502383	0.574965640682202	1.32244864610604	1.10077805740091	0.790195431263761	2.09489592649353	1.47832285513842	1.01949971011682	1.32816277501331	1.12326555545875	2.0980607530425	1.4280767884988	1.77609978061098	0.386564359028703	1.77713326629593	1.14258752305618	2.04364833118384	0.281188396043331	2.17897263786456	2.91051069044126	1.56686439170185	1.67068747740929	0.601309002650019	2.57600914051707	2.06351535874381	0.973540324680729	1.38713672429075	1.59959566575856	2.39430438345349	1.83223393919037	1.61525143613443	1.96754976543031	0.99586833969855	1.35487329122245	1.44088183296566	1.85074993404427	1.19377577831279	1.45855239949053	1.74721174287845	2.50227787517943	1.16116654736749	0.749332656947757	0.735598454414195	1.81478783640861	1.78012196320579	1.83912095306388	1.92277378053162	1.44867867960284	-0.943763195128066	1.10053787652358	1.39000667976589	1.30690166010722	1.93794594776574	0.874573744135184	1.31183303653878	1.52609362224395	0.636696012086558	1.62389682195044	2.92337023945624	1.94613610025765	1.6411071838263	0.167514227317998	1.39390457120738	0.616446101559355	2.69489203686957	1.69046312838754	1.51027347132342	0.541508354409208	0.48580783744527	0.612817038519257	1.60005862065414	0.807808775545981	0.80406105537456	0.58379097220879	0.768396625136784	1.25491457805288	0.760820976569808	0.487115961606349	1.56899654717414	1.15142307954024	2.0363471046267	0.933694134238774	1.5693409112767	1.44450184757291	1.96860137916478	1.83328472188447	1.68093738199406	1.71957378986615	0.522509547768818	0.597313045800043	0.540463029736446	1.49911385728565	2.28502289440292	1.16289216174107	2.22270754786599	0.786190368791825	2.0719453429215	2.73154808678378	0.737387968968151	0.992609469398623	1.97896782268695	2.474337166601	1.21052586966079	1.18282229570375	1.84835068632194	1.87844695729117	2.24625241087762	0.412482688325196	1.07175725366815	1.52183462872919	-0.943763195128066	1.43671174205579	0.856200777877904	2.02390809375348	1.0031707732356	2.1421725238258	2.09609353220227	1.85590352209451	0.91758987344487	1.89021154030363	1.13253661443068	1.39322543186919	1.45849148922788	2.04372137495453	2.00036378364483	1.31513638869087	2.0942577965146	0.354220821907224	2.61302064060742	3.0971674156438	1.80079629080354	2.26285585886893	1.59703583633476	1.31224526315347	2.04915154106501	1.47184465409867	0.663453290191114	1.44183775652668	-0.943763195128066	1.59448314390727	0.842969602830876	-0.943763195128066	2.49495841272379	0.912148971921051	0.637601508578384	1.27108818727095	-0.943763195128066	1.94757652272921	1.19404474192155	1.22771068377291	0.718382402780532	2.1267972687566	2.08631576676384	2.93748129476221	1.77053841512954	0.588910010517111	-0.110031939146872	2.32164270301304	0.945783275066041	1.6087556329107	2.18977769752566	0.212852144797105	1.93876185301912	1.19781935630814	1.63000023884456	1.12451763354814	1.31392565505083	-0.943763195128066	0.949943672645837	2.05169134601672	0.821203841093213	1.84462429012379	1.59193755222066	1.94804732875105	1.69841649958587	-0.943763195128066	1.79363742694961	0.878845629367242	-0.943763195128066	0.221869534510538	1.39085257531242	1.2284577483203	2.23222417234523	1.92714925129142	1.29722428555619	1.56206814232636	1.62706085344804	1.56541306193715	1.60273409169039	1.72640728901422	2.87426699214891	1.51402432037389	1.59462477353494	0.95980607367335	1.27433645192765	1.32457021069888	1.61000641930207	1.79001097872833	1.51433072189143	1.39411914549161	2.15400371959699	0.72027482124038	1.94870978683073	3.04100074912265	2.22406933671056	1.74971943886495	2.08181723859382	2.19262607583747	1.44495164025138	1.84445777614998	1.60290558807784	1.27690443455401	1.7459603982111	1.86501394569125	0.19327609540767	1.18370746471377	1.21180718562327	1.56803301991344	1.19619957539565	1.80824703166228	0.342738873822099	2.00789340908229	-0.943763195128066	0.148974944535898	0.986964816840506	1.43315293130925	0.324433330564566	0.512786439368029	0.357876454811836	-0.943763195128066	-0.943763195128066	0.31190315305868	-0.943763195128066	1.32470466253208	2.00014639706743	1.78027016427525	1.48008614724627	0.838324991936229	1.39645603376465	2.14893310229133	0.214527318878009	0.0666447865544138	0.511394061645809	1.29155607456162	0.246841364977593	1.0652941108089	1.41824389823082	2.48962592785684	1.4498144506487	1.27817151701693	1.39633436726921	0.82557359194655	1.52576529297587	1.27213022033754	1.46804419655824	1.00210824580153	0.722026163880624	-0.00134930342835617	1.99514999315029	1.09273076999402	1.62941161082541	1.12252509538753	0.916054913280337	2.12268193071021	1.79235221976423	1.97557070092724	1.40518685242857	1.31066613213625	1.69140640601698	0.936630364346021	2.00047249508892	2.08835190949089	0.826416895956693	1.78905538729218	1.96371352542276	1.69667484559167	1.12047177168254	1.44375269925967	1.25676736010005	2.03607647677339	1.04426776049694	0.35042324167844	2.06299873687845	0.054205465595849	0.0321508618858491	1.93428286179361	-0.0523740297867722	1.91120187118395	1.72780802660167	0.313136182923262	0.722026163880624	1.63029469395735	0.181022287912559	1.28581374542733	0.816027310308825	2.7180094985548	-0.943763195128066	1.23398789095326	1.57542312235575	0.646723008797804	1.01733181071584	1.09861898061498	1.57736691307796	1.51740048188683	0.956994522633827	1.60944633272446	1.47608368319382	1.41499045327193	1.55512430211656	1.71899037549049	1.13775611958949	2.01162510993351	1.85185548943569	-0.943763195128066	-0.943763195128066	0.275819184414684	-0.943763195128066	-0.943763195128066	0.337564388708583	1.59568769493418	2.75877914773252	2.75939068211119	1.22827092007575	0.619212231187785	1.55920248603322	1.79424558689133	1.52964720495431	0.631672977036036	1.64584970226554	2.97807598348774	1.79973665952004	1.48771354497512	0.790677519727106	1.10777433261388	1.15695394603807	1.92832949066649	2.00606270851251	1.86913801668478	1.85370252415508	1.81882712363697	1.88440767341442	2.55251166910906	1.66594638575735	1.87806366286136	0.703849788573364	1.57597806849026	-0.943763195128066	0.197758547152987	-0.943763195128066	0.701007231619989	1.98189672605831	1.67865902671209	1.85846573605877	1.54286472321201	2.08735182367201	0.990723405462784	1.52755284763222	1.86230768626803	1.66893551486614	1.73863600452716	1.03728133181794	1.40759878759217	2.07704975297575	0.848512080282798	1.56165820947558	1.79910144859777	1.53883252978865	1.81883899780325	1.87908612169275	1.60163238048876	1.75349356124302	1.76755591731805	1.26109335927946	1.80860329178035	0.943809970215247	1.52366680856023	2.23981808154307	1.72152113493258	1.13913962040377	1.72935125970794	1.85086167368431	1.54621626277297	2.39270928540135	0.944204228431661	1.66608413370444	1.18454924794505	0.0941709664502715	1.1926112697591	0.40108447641018	2.06553477063383	1.867609715954	0.253874687624887	1.57520123843746	1.3981611367718	0.337886446951106	1.64161388112835	-0.943763195128066	0.992679410656282	1.46056477916746	2.44315630971385	0.312365227190981	1.44405228270865	1.74787980826932	1.97963650993777	1.83158186186063	0.967421348668322	0.300622462119429	1.68316936397831	1.6795904062574	0.412574013368421	1.22954216969952	2.48527940993653	0.51773768146322	2.15532812866363	1.91677098997214	1.70386599084622	0.244380467694366	0.946639940149202	0.708804233732606	2.07524633456733	-0.943763195128066	2.54112920843499	2.00833169392843	2.14452105382148	1.44046394015915	1.38956713634512	2.10972826699453	1.52013664416997	1.86394119037492	-0.159111106052563	1.84224036023311	1.51066076631227	1.33218843276653	1.42238611955539	1.5639562168414	1.47125130954228	1.70646568863376	1.68817180301735	0.917145560274664	1.01954312865471	-0.121726840100387	1.42753884090926	0.998788240712322	1.53550151850431	2.01306218778872	0.975282793581877	1.5513682166363	2.1287725480182	1.12879902112984	1.56247826004134	1.30989821178553	0.426710604946005	0.132188330512636	-0.0768174556507772	1.41036340023302	0.887340501803256	0.515311114938998	0.124325852733557	1.07375281834444	0.298914416882288	1.2691843646766	2.35073132850516	2.16811765326187	0.88564605600455	1.96368518859101	0.610387724243903	1.39059872096641	1.17554075530231	0.978323101037904	1.63631142635856	2.37261006421011	0.960423298049671	1.24468172750979	-0.149550160841919	1.40194309716678	2.00500564924402	2.35319404288962	1.40562936567375	1.67482692394509	-0.154389366527955	0.515364939323919	2.27906818666472	0.763541232494026	1.40395881541938	1.92988397848228	-0.0817999842307979	1.46709045606778	0.712619940749279	1.12937930674244	1.71053939238694	1.67185729264797	1.70111456061796	0.398937552537874	1.92173061968873	1.27118643785856	1.13437009850286	1.57384550656828	1.86442906636533	1.70447703349638	0.786190368791825	1.46038164753851	1.25870165105948	1.65840160359224	1.76286826176278	1.91677098997214	-0.943763195128066	1.77982563074857	1.58742947686669	-0.943763195128066	2.57712924873381	-0.943763195128066	-0.943763195128066	-0.943763195128066	-0.943763195128066	1.53659720459152	-0.943763195128066	-0.943763195128066	-0.943763195128066	-0.943763195128066	-0.943763195128066	-0.943763195128066	-0.943763195128066	-0.943763195128066	-0.943763195128066	1.44423208132999	-0.943763195128066	-0.943763195128066	-0.943763195128066	-0.943763195128066	-0.943763195128066	-0.943763195128066	-0.943763195128066	1.16809068996292	-0.943763195128066	-0.943763195128066	-0.943763195128066	-0.943763195128066	0.864679470901614	0.798109652874612	-0.943763195128066	-0.943763195128066	-0.943763195128066	-0.943763195128066	1.24392017624141	-0.943763195128066	-0.943763195128066	-0.943763195128066	1.62926451257352	0.677025731616278	-0.943763195128066	-0.943763195128066	-0.943763195128066	0.553270878927383	-0.943763195128066	-0.943763195128066	-0.943763195128066	-0.943763195128066	-0.943763195128066	1.69272860160761	-0.943763195128066	-0.943763195128066	1.65703640273362	-0.943763195128066	-0.943763195128066	-0.943763195128066	-0.943763195128066	-0.943763195128066	-0.943763195128066	-0.943763195128066	0.753087477889252	-0.943763195128066	-0.943763195128066	-0.943763195128066	-0.943763195128066	-0.943763195128066	-0.943763195128066	1.78920499455209	-0.943763195128066	-0.943763195128066	1.31472277607876	-0.943763195128066	-0.943763195128066	1.70032020283492	1.33290079228111	-0.943763195128066	1.94469781557193	-0.943763195128066	-0.943763195128066	-0.943763195128066	-0.943763195128066	-0.943763195128066	0.918797167319262	1.53500391771475	-0.943763195128066	-0.943763195128066	-0.943763195128066	1.62706085344804	-0.943763195128066	-0.943763195128066	1.2618057077889	-0.943763195128066	-0.943763195128066	-0.943763195128066	-0.943763195128066	-0.943763195128066	3.57214624534935	-0.943763195128066	1.41174896724123	-0.943763195128066	1.93937423353724	0.895499841984208	-0.943763195128066	-0.943763195128066	-0.943763195128066	-0.943763195128066	-0.943763195128066	-0.943763195128066	-0.943763195128066	-0.943763195128066	0.67047780482716	-0.943763195128066	1.43849652241606	-0.943763195128066	-0.943763195128066	-0.943763195128066	1.78920499455209	2.3682756974645	1.30546865259116	1.71037885457663	-0.943763195128066	-0.943763195128066	1.87806366286136	1.17647673245743	1.79550993693134	1.82604418748946	0.817193034482045	1.62266929702152	-0.943763195128066	-0.943763195128066	1.32157289643167	-0.943763195128066	-0.943763195128066	1.04352161032252	-0.943763195128066	-0.943763195128066	-0.943763195128066	1.816295377835	-0.943763195128066	-0.943763195128066	-0.943763195128066	-0.943763195128066	0.732329289790036	-0.943763195128066	-0.943763195128066	1.08389944827744	0.87685709671891	1.6385778613678	1.75526001112351	1.82332615157429	-0.943763195128066	-0.943763195128066	1.51298804183056	1.23993324253741	-0.943763195128066	1.68145596968697	-0.943763195128066	0.8198644832345	-0.943763195128066	0.911581806342961	-0.943763195128066	-0.943763195128066	-0.943763195128066	-0.943763195128066	-0.943763195128066	1.04039537086052	-0.943763195128066	-0.943763195128066	-0.943763195128066	0.814531225139251	1.03285370429559	-0.943763195128066	-0.943763195128066	-0.943763195128066	1.57736691307796	-0.943763195128066	-0.943763195128066	-0.943763195128066	3.02272420937793	-0.943763195128066	-0.943763195128066	1.5674141475269	-0.943763195128066	-0.943763195128066	-0.943763195128066	2.34792167255571	-0.943763195128066	-0.943763195128066	0.940859428900694	-0.943763195128066	-0.943763195128066	0.956326603403309	0.913852997935828	-0.943763195128066	-0.943763195128066	1.80079629080354	1.65703640273362	1.53063679694379	1.37375592599179	0.867527117863728	-0.943763195128066	-0.943763195128066	-0.943763195128066	-0.943763195128066	1.3097748599156	-0.943763195128066	-0.943763195128066	0.736492650972015	-0.943763195128066	0.630390958539648	1.28365745157985	-0.943763195128066	1.41766204528453	-0.943763195128066	-0.943763195128066	-0.943763195128066	-0.943763195128066	-0.943763195128066	1.08719991717852	-0.943763195128066	-0.943763195128066	-0.943763195128066	-0.943763195128066	-0.943763195128066	0.98032705205122	-0.943763195128066	1.42221070238834	-0.943763195128066	0.915750823825358	-0.943763195128066	-0.943763195128066	-0.943763195128066	1.35341264986621	1.69746610322532	1.23398789095326	1.33670997803568	-0.943763195128066	-0.943763195128066	-0.943763195128066	-0.943763195128066	0.774777398790321	1.3303706193624	0.785232419177607	1.06805767710502	0.959537868075104	-0.943763195128066	1.62310751080425	0.474299183545655	1.04240369042014	1.63709325685427	0.350752489774784	-0.943763195128066	-0.943763195128066	0.881929151751318	0.897723549199449	0.628089391087123	-0.943763195128066	-0.943763195128066	-0.943763195128066	-0.943763195128066	0.824562893916331	-0.943763195128066	0.699590250295889	1.48771354497512	1.96839096538222	-0.943763195128066	-0.943763195128066	-0.943763195128066	-0.943763195128066	-0.943763195128066	-0.943763195128066	0.820533858590356	-0.943763195128066	-0.943763195128066	0.783002091512867	1.41290527297059	0.507873078017845	-0.943763195128066	-0.943763195128066	-0.943763195128066	-0.943763195128066	1.09479473612942	1.17253522132945	-0.943763195128066	-0.943763195128066	1.57445277862963	-0.943763195128066	1.47236415424073	1.15029217499193	0.498577421928296	1.31969927800247	1.65250022122353	0.652519248540757	-0.943763195128066	-0.943763195128066	0.341440927529158	-0.943763195128066	-0.943763195128066	0.676203858581836	0.521856755815136	0.521856755815136	1.26443360193067	0.441851521045547	0.956326603403309	0.718237041255906	1.42314666340626	0.706275020101597	2.23668530129996	-0.943763195128066	1.52865869555771	-0.943763195128066	0.658631622398164	-0.943763195128066	-0.943763195128066	-0.943763195128066	1.52196537540712	1.69304368687136	1.84677307287195	0.687242704191967	-0.943763195128066	-0.943763195128066	-0.943763195128066	-0.943763195128066	1.30362971847326	-0.943763195128066	1.17753096867363	1.97155196375786	-0.943763195128066	-0.943763195128066	1.34952956262904	-0.943763195128066	-0.943763195128066	1.76007143114754	-0.943763195128066	0.776036689358557	-0.943763195128066	-0.943763195128066	-0.943763195128066	1.40255277308411	-0.943763195128066	-0.943763195128066	0.787789755146551	0.986548305245215	-0.943763195128066	-0.943763195128066	-0.943763195128066	-0.943763195128066	-0.943763195128066	-0.943763195128066	1.45290550442832	3.12255682959123	-0.943763195128066	1.4264303564811	-0.943763195128066	-0.943763195128066	1.43137887499219	1.70095563494307	0.962358653031639	1.15361634044313	-0.943763195128066	-0.943763195128066	-0.943763195128066	1.93124084859667	-0.943763195128066	-0.943763195128066	-0.943763195128066	-0.943763195128066	1.25022355710699	-0.943763195128066	-0.943763195128066	-0.943763195128066	-0.943763195128066	1.51143585656578	-0.943763195128066	-0.943763195128066	-0.943763195128066	1.45072919837002	2.56031566628616	1.46681375456734	1.26824383857062	-0.943763195128066	-0.943763195128066	-0.943763195128066	-0.943763195128066	2.71624685621758	1.29631311466175	1.4899820416701	1.8000897384171	0.465878409569187	-0.943763195128066	0.879026665049222	1.58490342150298	0.849207793625266	0.442426609339487	1.45910077944994	2.63089166550433	1.41383141097276	-0.943763195128066	-0.943763195128066	1.40346808021053	-0.943763195128066	-0.943763195128066	2.41655537882375	2.08821603589975	1.13838469491564	0.69732900779644	-0.943763195128066	-0.943763195128066	-0.943763195128066	-0.943763195128066	-0.943763195128066	-0.943763195128066	-0.943763195128066	-0.943763195128066	2.09059652764714	1.3284778362923	1.61134844180262	1.64304605878167	-0.943763195128066	-0.943763195128066	1.20815146493244	0.993239164945282	0.983638904058778	-0.943763195128066	-0.943763195128066	-0.943763195128066	1.84196354502661	1.89585544693754	-0.943763195128066	-0.943763195128066	-0.943763195128066	-0.943763195128066	1.53979221871145	2.36545039056073	1.58154617797073	-0.943763195128066	-0.943763195128066	1.07640573734892	1.30731152996039	-0.943763195128066	-0.943763195128066	1.14343067151329	-0.943763195128066	-0.943763195128066	-0.943763195128066	1.09288935029041	-0.943763195128066	-0.943763195128066	1.63058924321234	1.1409038136285	-0.943763195128066	1.3045486935688	2.06448972999455	1.0332953610517	-0.943763195128066	1.41591878520125	1.15566865491853	-0.943763195128066	-0.943763195128066	1.04531354282875	1.17174915982807	1.18761342547755	-0.943763195128066	-0.943763195128066	-0.943763195128066	-0.943763195128066	0.921089901459814	1.96335465328186	-0.943763195128066	1.7756867026767	-0.943763195128066	-0.943763195128066	1.66205200853626	0.824226301152899	-0.943763195128066	-0.943763195128066	0.865034837210722	1.07733865743437	-0.943763195128066	0.959537868075104	-0.943763195128066	-0.943763195128066	-0.943763195128066	-0.943763195128066	-0.943763195128066	-0.943763195128066	-0.943763195128066	-0.943763195128066	-0.943763195128066	-0.943763195128066	1.08956566102159	-0.943763195128066	-0.943763195128066	1.27177617940713	-0.943763195128066	-0.943763195128066	-0.943763195128066	-0.943763195128066	-0.943763195128066	-0.943763195128066	-0.943763195128066	-0.943763195128066	1.05751521664487	-0.943763195128066	-0.943763195128066	0.929168857820477	-0.943763195128066	-0.943763195128066	-0.943763195128066	1.14241899697636	-0.943763195128066	2.00833169392843	1.17595011555011	-0.943763195128066	-0.943763195128066	-0.943763195128066	-0.943763195128066	-0.943763195128066	-0.943763195128066	1.54219590028387	-0.943763195128066	-0.943763195128066	-0.943763195128066	-0.943763195128066	-0.943763195128066	-0.943763195128066	-0.943763195128066	-0.943763195128066	-0.943763195128066	1.59335089533481	-0.943763195128066	-0.943763195128066	-0.943763195128066	1.71860163453116	-0.943763195128066	-0.943763195128066	-0.943763195128066	1.3303706193624	-0.943763195128066	0.887035465612318	1.12937930674244	0.966000472281734	0.557621968404212	2.12552668628328	0.683359198449592	1.65900900621564	1.63880075823347	2.13445512878385	-0.943763195128066	-0.943763195128066	-0.943763195128066	1.10898668724232	-0.943763195128066	-0.943763195128066	0.64856196738552	0.43196761284794	-0.943763195128066	1.23032831224046	-0.943763195128066	0.964379781750995	1.47720256801086	1.1444435910387	-0.943763195128066	1.42502156525725	0.697611265220689	0.62605007037459	-0.943763195128066	-0.943763195128066	-0.943763195128066	-0.943763195128066	-0.943763195128066	1.61264759769206	-0.943763195128066	-0.943763195128066	-0.943763195128066	-0.943763195128066	1.03950440412302	1.95398138703386	-0.943763195128066	1.12888189392708	1.04800899701643	0.723488925734568	2.00406677988089	1.10366577546895	1.23851388220549	1.18176133408242	1.59703583633476	1.39152987965791	0.215948894219617	1.00936181392859	1.56186315280243	0.818193694939333	1.03263296777128	1.22445004481942	1.51948442343212	-0.943763195128066	1.12194964496081	1.93215244844623	-0.943763195128066	-0.943763195128066	1.30854231304218	-0.943763195128066	-0.943763195128066	0.940074518060685	1.07733865743437	-0.943763195128066	2.448186435342	-0.943763195128066	0.690588688297953	-0.943763195128066	-0.943763195128066	0.928395762049339	0.730552408666153	1.1515691157066	0.832006909776448	1.98365830591114	2.38520241661908	1.46460322795383	0.675382955736093	0.664798634441405	2.12552668628328	0.287198909639782	1.56989216482167	-0.943763195128066	1.50217855853687	-0.943763195128066	0.819530022942382	-0.943763195128066	-0.943763195128066	1.1182599586991	-0.943763195128066	1.72006024647019	0.894760049990895	-0.943763195128066	0.5205531499762	-0.943763195128066	0.288526958402465	1.3011839142519	0.630390958539648	1.96628932901644	0.633986705662614	0.503419642342118	0.835757127586303	1.56658963824455	1.33353449350369	0.817859990644115	-0.943763195128066	-0.943763195128066	1.19100155134027	1.1118225478591	1.12788797301251	2.67990129405703	-0.943763195128066	-0.943763195128066	-0.943763195128066	-0.943763195128066	0.785232419177607	0.722903459182615	-0.943763195128066	0.836783209106719	1.58280369827037	-0.943763195128066	0.669934921763484	0.54758940281106	0.738583474889447	1.15978864276206	1.68801506908312	-0.943763195128066	-0.943763195128066	1.07222089775405	-0.943763195128066	0.959940211193226	1.34437897102999	-0.943763195128066	1.28785524942042	1.12047177168254	1.46093115542041	0.74791701892139	1.42080861791341	-0.943763195128066	-0.943763195128066	1.86493294109506	-0.943763195128066	-0.943763195128066	-0.943763195128066	0.696482915917601	-0.943763195128066	-0.943763195128066	0.894390424014729	0.663991113894114	0.736194460966341	1.63103124373202	0.876135291016099	-0.943763195128066	-0.943763195128066	-0.943763195128066	-0.943763195128066	0.830647878951316	1.67772857965479	-0.943763195128066	1.18123136014123	-0.943763195128066	0.862550797008098	0.83234705685491	0.70499003382153	0.67374405288872	1.04262714923604	-0.943763195128066	-0.943763195128066	1.23879756360764	-0.943763195128066	1.23993324253741	-0.943763195128066	1.0280115916329	-0.943763195128066	-0.943763195128066	-0.943763195128066	1.11312223337792	0.54061225921199	-0.943763195128066	1.08484106641063	0.669663639519781	-0.943763195128066	1.164967659137	1.05705997338512	-0.943763195128066	1.39662639518169	-0.943763195128066	-0.943763195128066	1.05206928424699	1.42572568021601	0.911959869956558	2.10536402149709	1.54259713478506	0.705275383840346	1.31286397342346	1.28007567422914	1.2618057077889	-0.943763195128066	1.00893328340952	1.30946655759463	-0.943763195128066	1.55920248603322	-0.943763195128066	0.501309813549507	-0.943763195128066	-0.943763195128066	0.978264238956608	-0.943763195128066	-0.943763195128066	1.11532015803853	-0.943763195128066	0.455803189360007	1.46166436029903	1.23823029602167	-0.943763195128066	1.51610046075553	0.831327083110743	-0.943763195128066	-0.943763195128066	-0.943763195128066	0.434991951748312	0.790356092042266	0.824899639890056	-0.943763195128066	-0.943763195128066	-0.943763195128066	-0.943763195128066	0.957930575940852	0.914991128431616	0.649088290072185	-0.943763195128066	2.13694957380606	-0.943763195128066	1.89487999401551	1.08389944827744	0.764781109439538	2.27516800260692	1.10053787652358	-0.943763195128066	-0.943763195128066	-0.943763195128066	0.843314803269033	1.50563888800414	0.851997144405586	0.820868773889479	0.725248227309558	1.42678290535591	-0.943763195128066	1.10246131324066	1.05206928424699	-0.943763195128066	2.08205349256784	-0.943763195128066	1.56617766349932	0.695075026147441	1.62091852641069	-0.943763195128066	0.794222592858886	1.07967568541436	0.476320875328697	-0.943763195128066	-0.943763195128066	-0.943763195128066	-0.943763195128066	-0.943763195128066	-0.943763195128066	-0.943763195128066	-0.943763195128066	-0.943763195128066	-0.943763195128066	0.641495851460444	-0.943763195128066	1.43279783552021	-0.943763195128066	-0.943763195128066	1.00979057701467	0.835757127586303	-0.943763195128066	0.921472691393853	1.36123122592634	0.690868244046804	0.504265528635418	-0.943763195128066	0.91803444455699	-0.943763195128066	1.66342462702272	-0.943763195128066	-0.943763195128066	-0.943763195128066	-0.943763195128066	1.35959655411599	0.475309217662342	1.8867250156252	2.60960793176504	1.91140021561916	1.86606762927029	1.04307425455344	1.5010280699085	-0.943763195128066	-0.943763195128066	1.12590374104538	-0.943763195128066	0.884842824886354	-0.943763195128066	-0.943763195128066	-0.943763195128066	0.681701431773415	1.06828840330429	-0.943763195128066	0.743988128848993	-0.943763195128066	-0.943763195128066	-0.943763195128066	0.13984081909798	-0.943763195128066	-0.943763195128066	-0.943763195128066	-0.943763195128066	-0.943763195128066	-0.943763195128066	1.34181509428071	-0.943763195128066	-0.943763195128066	-0.943763195128066	-0.943763195128066	-0.943763195128066	1.57030582404084	0.979088711527476	-0.943763195128066	-0.943763195128066	0.747311170995529	-0.943763195128066	0.970067012588439	-0.943763195128066	-0.943763195128066	-0.943763195128066	-0.943763195128066	-0.943763195128066	-0.943763195128066	1.58532394601677	0.964784638184068	1.43493054935361	1.03905929362742	-0.943763195128066	0.87685709671891	0.892913716725908	-0.943763195128066	-0.943763195128066	1.12145672373979	2.09681279296423	-0.943763195128066	0.445888418455688	0.443194227241993	1.91796856593933	-0.943763195128066	-0.943763195128066	-0.943763195128066	-0.943763195128066	-0.943763195128066	0.921089901459814	0.986132014771036	0.293721615744059	1.84529063651799	1.45727415833818	-0.943763195128066	-0.943763195128066	-0.943763195128066	-0.943763195128066	0.764781109439538	1.42784139616344	1.11899656484594	-0.943763195128066	1.02058588761833	-0.943763195128066	0.949943672645837	1.42431801079867	0.795515985968776	-0.943763195128066	1.3392587765677	-0.943763195128066	1.16756936671355	1.97790494783409	1.29207374282418	0.751258356512079	0.606234610648924	1.13712802470571	0.878302782593994	-0.943763195128066	0.661842325029068	1.76746286599362	-0.943763195128066	-0.943763195128066	0.670206310175902	1.19512146364097	0.789392657478948	-0.943763195128066	1.54702247960594	-0.943763195128066	1.23427005565115	-0.943763195128066	1.4456717829114	-0.943763195128066	-0.943763195128066	-0.943763195128066	1.21419197658426	-0.943763195128066	-0.943763195128066	-0.943763195128066	-0.943763195128066	0.910826239818169	1.92518538279969	1.58827304945253	-0.943763195128066	-0.943763195128066	-0.943763195128066	-0.943763195128066	1.20760447923669	1.85984341622838	-0.943763195128066	-0.943763195128066	-0.943763195128066	-0.943763195128066	-0.943763195128066	1.08201949484678	0.577447034492225	0.801691011971476	-0.943763195128066	1.01193788866409	1.53182573939178	-0.943763195128066	-0.943763195128066	-0.943763195128066	2.43995893299912	-0.943763195128066	-0.943763195128066	-0.943763195128066	-0.943763195128066	-0.943763195128066	-0.943763195128066	-0.943763195128066	-0.943763195128066	-0.943763195128066	-0.943763195128066	-0.943763195128066	1.38511651722812	-0.943763195128066	-0.943763195128066	1.21584696377814	1.53899240731211	-0.943763195128066	-0.943763195128066	-0.943763195128066	1.55756901520169	1.11997974021746	1.3030176141073	-0.943763195128066	0.999987478929946	-0.943763195128066	-0.943763195128066	-0.943763195128066	-0.943763195128066	1.19028711673685	-0.943763195128066	1.64663624963895	1.34341662888155	0.721149951988918	1.35049870892171	1.96001155872374	1.8615369202497	0.830987403278826	-0.943763195128066	1.05478762535663	1.18229164580954	-0.943763195128066	-0.943763195128066	0.941645138522176	-0.943763195128066	-0.943763195128066	-0.943763195128066	-0.943763195128066	0.766023118200238	1.13462043667382	0.401801819532908	-0.943763195128066	-0.943763195128066	-0.943763195128066	-0.943763195128066	-0.943763195128066	-0.943763195128066	-0.943763195128066	1.34437897102999	1.16185636133286	-0.943763195128066	-0.943763195128066	-0.943763195128066	1.65431202632745	0.789713661024431	-0.943763195128066	2.22734519478504	-0.943763195128066	0.877218258665293	0.916511274112149	-0.943763195128066	1.13137198125907	0.782366108228253	0.62427067097963	1.30240594565123	0.829630237776046	0.706417941121566	1.56658963824455	-0.943763195128066	0.789713661024431	-0.943763195128066	1.4456717829114	-0.943763195128066	0.417249877852022	0.198759851533994	0.0596725102444193	-0.943763195128066	-0.943763195128066	-0.943763195128066	-0.943763195128066	-0.943763195128066	0.452870614514534	-0.943763195128066	1.63147345638187	1.99397114738696	0.803324704911091	0.659165703521309	-0.943763195128066	-0.943763195128066	-0.943763195128066	0.967218207582995	-0.943763195128066	-0.943763195128066	1.47051018298946	-0.943763195128066	-0.943763195128066	-0.943763195128066	-0.943763195128066	0.844351365036984	2.03499471151124	-0.943763195128066	-0.943763195128066	-0.943763195128066	-0.943763195128066	0.968437849255418	1.75156267416029	0.445117451666989	1.23879756360764	-0.943763195128066	-0.943763195128066	-0.943763195128066	0.586265598537426	-0.943763195128066	-0.943763195128066	-0.943763195128066	-0.943763195128066	-0.943763195128066	-0.943763195128066	1.74072286790009	-0.943763195128066	-0.943763195128066	0.952331117516932	0.821874431686752	1.87404828824875	2.04997454247336	0.585067050992126	-0.943763195128066	-0.943763195128066	1.43350816956716	1.3427756600865	0.83849649863286	0.706417941121566	0.789713661024431	2.09131179570617	0.99239968297378	0.810886867653253	-0.943763195128066	-0.943763195128066	0.949149490042737	-0.943763195128066	1.09622671760834	1.63709325685427	-0.943763195128066	-0.943763195128066	1.3131734953698	1.36057698896257	-0.943763195128066	2.43484590518724	0.946376249827479	0.897352479274016	-0.943763195128066	-0.943763195128066	1.3573131573819	-0.943763195128066	-0.943763195128066	-0.943763195128066	0.635017554615367	-0.943763195128066	-0.943763195128066	1.54179484342244	1.01711534668891	0.819195714084101	0.609455696777172	-0.943763195128066	-0.943763195128066	0.754615309083754	-0.943763195128066	2.63397969608596	1.03550732671173	1.45508714984064	0.727600759247545	1.04061826808569	-0.943763195128066	1.08084674029291	-0.943763195128066	-0.943763195128066	-0.943763195128066	-0.943763195128066	0.653313444947022	-0.943763195128066	-0.943763195128066	1.28305944505312	-0.943763195128066	1.57210052106311	0.360884438762162	1.45654455813598	1.31389614621312	1.00083510077845	1.45472317047826	0.351081923285841	1.69197283148354	1.07338117623662	0.72466130912048	0.579581351795905	1.36747109776283	0.410841182279258	0.72996109871532	0.553727532375528	0.781254473539027	2.24237894057884	0.569913498746608	0.597394358428338	0.485705065832094	1.34544949351363	2.16234702325738	0.641756264250107	0.810886867653253	-0.943763195128066	0.78859076599127	-0.943763195128066	1.14647317588343	-0.943763195128066	-0.943763195128066	-0.943763195128066	1.43137887499219	-0.943763195128066	-0.943763195128066	-0.943763195128066	0.99365924246386	1.37641575993458	1.00466072120227	1.60789298862689	-0.943763195128066	-0.943763195128066	-0.943763195128066	2.45449475103521	-0.943763195128066	-0.943763195128066	-0.943763195128066	0.959135733177577	-0.943763195128066	1.160821855959	-0.943763195128066	1.10728989550141	1.66663533020592	-0.943763195128066	-0.943763195128066	1.85984341622838	-0.943763195128066	-0.943763195128066	-0.943763195128066	-0.943763195128066	-0.943763195128066	-0.943763195128066	1.01193788866409	2.11961873656934	-0.943763195128066	-0.943763195128066	-0.943763195128066	-0.943763195128066	-0.943763195128066	-0.943763195128066	-0.943763195128066	-0.943763195128066	0.963166474588432	-0.943763195128066	1.54059273724726	-0.943763195128066	-0.943763195128066	2.01691775868222	-0.943763195128066	-0.943763195128066	1.77534260898852	-0.943763195128066	-0.943763195128066	-0.943763195128066	1.27295688821833	-0.943763195128066	-0.943763195128066	-0.943763195128066	1.00764908505805	-0.943763195128066	1.32910830360629	-0.943763195128066	-0.943763195128066	-0.943763195128066	-0.943763195128066	-0.943763195128066	-0.943763195128066	-0.943763195128066	-0.943763195128066	1.38444414888266	1.15824123957053	-0.943763195128066	-0.943763195128066	-0.943763195128066	-0.943763195128066	1.2422091882093	0.334994342018236	-0.943763195128066	-0.943763195128066	-0.943763195128066	-0.943763195128066	-0.943763195128066	-0.943763195128066	-0.943763195128066	1.90635513512211	0.962762458947711	1.56782668237222	1.16444829681642	0.96155166961819	0.562464816164777	-0.943763195128066	1.93774207885837	0.853045840454833	1.52196537540712	0.604260035742022	-0.943763195128066	0.65756469900976	-0.943763195128066	-0.943763195128066	0.658097954407075	-0.943763195128066	-0.943763195128066	-0.943763195128066	1.20542010055775	1.28007567422914	1.29752822443888	-0.943763195128066	-0.943763195128066	-0.943763195128066	-0.943763195128066	1.11654378926072	-0.943763195128066	0.883748881838536	0.592048789394337	1.00679411163753	0.494604884641329	0.312673484565728	0.713023808373878	1.35536071733165	1.62091852641069	-0.943763195128066	-0.943763195128066	0.702711387254667	-0.943763195128066	0.324826881601635	1.18017242409512	0.236794720988998	0.423168871556753	0.294467636124604	0.914042568786837	0.266936640079622	0.251796667945811	1.02888978577993	0.71014409227316	1.15961656599076	0.644627359495649	0.39751050799355	0.976823500502756	1.37193197621593	1.44135966597166	0.147611297082848	1.13020899937671	0.599715922989678	-0.943763195128066	0.492731778640069	0.712735307949732	1.49073948509686	0.212852144797105	0.133290185783678	0.333553685450256	0.759064451615673	0.76571241581101	0.129115975071802	0.897167012205329	0.218803443878401	1.15789776519252	-0.943763195128066	0.286904213793837	-0.943763195128066	0.0630980427677353	-0.943763195128066	0.229181002811002	0.872536589436642	0.593623723477112	-0.943763195128066	0.62401685121538	0.417249877852022	0.331001343134898	0.329570589359367	1.06967415093905	0.243971395723268	0.850775522040504	-0.943763195128066	0.142417725541961	1.53373130569329	1.19332769811707	0.253319778594016	-0.943763195128066	0.70427716418448	0.526111745845883	-0.943763195128066	-0.943763195128066	1.31845245645036	1.63134708825368	1.51598911758583	1.64899991646411	1.04789650483125	1.13775611958949	0.154236425356941	0.849671962845276	1.09909827992153	1.13922354382592	0.201019760083688	0.679497191254662	0.448497539684143	0.731292237239552	0.230908045912105	1.23046877201462	0.123892661694299	1.00019929889988	0.977029157786234	1.64645640834296	0.218673360521668	0.10843981983413	-0.943763195128066	0.980189361830301	0.661708247291093	-0.00580858792213669	0.980189361830301	0.217893523875954	0.280023101738562	-0.943763195128066	1.55871213642809	1.77431107935839	0.786350149583453	-0.943763195128066	0.877579593531507	1.49575472316915	0.77393908468554	-0.943763195128066	-0.943763195128066	-0.943763195128066	-0.943763195128066	-0.943763195128066	-0.943763195128066	-0.943763195128066	-0.943763195128066	-0.943763195128066	-0.943763195128066	0.675382955736093	-0.943763195128066	1.23709690233424	1.56658963824455	-0.943763195128066	-0.943763195128066	0.678672396006785	-0.943763195128066	2.01758135789013	-0.943763195128066	-0.943763195128066	-0.943763195128066	0.665068017563451	1.4899820416701	1.1368769211311	1.99656649093778	-0.943763195128066	-0.943763195128066	-0.943763195128066	-0.943763195128066	1.01884871730657	1.91259113962269	1.18494828459692	-0.943763195128066	1.01365994672079	0.717655893285685	-0.943763195128066	0.934991971175976	-0.943763195128066	-0.943763195128066	1.5490411632044	-0.943763195128066	-0.943763195128066	0.640715207054715	-0.943763195128066	-0.943763195128066	1.09766122958376	-0.943763195128066	1.23145264615308	-0.943763195128066	1.56494285700205	1.41801111101161	1.43350816956716	0.816859782381923	-0.943763195128066	0.939290404596676	0.875774646975332	0.673471277877203	2.33762102045445	0.739780984418095	1.11312223337792	0.57343418023822	0.966000472281734	-0.943763195128066	1.55390440876051	0.891808068493956	-0.943763195128066	0.495439150542371	1.37641575993458	-0.943763195128066	-0.943763195128066	-0.943763195128066	-0.943763195128066	-0.943763195128066	0.968437849255418	0.555099402949586	0.713601162740743	0.520987392591402	0.5521306346831	1.20542010055775	1.98365830591114	1.43303455022146	1.05139113788267	-0.943763195128066	-0.943763195128066	-0.943763195128066	-0.943763195128066	1.12194964496081	-0.943763195128066	1.9602201653031	1.95751176971541	0.736194460966341	1.8011497644743	-0.943763195128066	1.4100173486969	-0.943763195128066	1.81683436532984	2.00701742868106	-0.943763195128066	1.22584591582706	0.510859335026844	-0.943763195128066	-0.943763195128066	-0.943763195128066	1.01064880176853	2.10210342570212	1.03373726294907	1.5674141475269	1.47794927008715	1.37209763251849	0.712158660212692	0.466077595677773	1.47385010779923	-0.943763195128066	1.09003964007293	0.486939427629761	0.376846794708308	0.488588994052032	-0.943763195128066	-0.943763195128066	-0.943763195128066	0.898652017000007	0.79762263965781	-0.943763195128066	1.2206464350865	1.35017554001668	0.179933430232691	1.74122042433045	1.03772545072746	-0.943763195128066	-0.943763195128066	-0.943763195128066	1.45946655380893	1.20296946600751	0.509364467618112	-0.943763195128066	-0.943763195128066	0.759834330439034	1.66571685130981	0.915750823825358	0.842279681418155	1.06782701702847	1.34181509428071	-0.943763195128066	-0.943763195128066	-0.943763195128066	0.504265528635418	0.476523402067958	-0.943763195128066	-0.943763195128066	1.14267179904052	0.961955056651341	-0.943763195128066	-0.943763195128066	-0.943763195128066	-0.943763195128066	-0.943763195128066	-0.943763195128066	0.461116871303737	0.546459002663828	-0.943763195128066	-0.943763195128066	-0.943763195128066	-0.943763195128066	-0.943763195128066	0.846775628192057	1.43031614547789	0.580056577186238	0.605493465871338	1.66205200853626	1.17911483463455	-0.943763195128066	-0.943763195128066	1.39526442840087	-0.943763195128066	-0.943763195128066	-0.943763195128066	0.834050134609456	0.69732900779644	-0.943763195128066	-0.943763195128066	1.40690898857481	-0.943763195128066	-0.943763195128066	1.15131356937765	-0.943763195128066	0.622242765570169	0.678947219213238	-0.943763195128066	0.406123864276674	0.467473675000959	-0.943763195128066	-0.943763195128066	-0.943763195128066	-0.943763195128066	-0.943763195128066	-0.943763195128066	-0.943763195128066	1.54099326204693	1.27710229222056	0.413762490004862	-0.943763195128066	-0.943763195128066	1.10053787652358	0.931105004287677	2.03139742233673	-0.943763195128066	-0.943763195128066	-0.943763195128066	0.881202484241303	0.748826751272522	1.38848612118131	-0.943763195128066	-0.943763195128066	1.11948800470966	0.74233237087452	-0.943763195128066	0.901071349889347	1.34791671789016	1.57903632275434	-0.943763195128066	-0.943763195128066	0.953926842880854	1.18149630491238	1.83616889774452	-0.943763195128066	-0.943763195128066	2.19810826384771	1.65476553250024	0.705275383840346	-0.943763195128066	0.957930575940852	0.577683842385977	-0.943763195128066	-0.943763195128066	1.29752822443888	1.12590374104538	-0.943763195128066	-0.943763195128066	2.29637963211776	-0.943763195128066	-0.943763195128066	-0.943763195128066	-0.943763195128066	-0.943763195128066	-0.943763195128066	-0.943763195128066	-0.943763195128066	-0.943763195128066	1.39390457120738	-0.943763195128066	-0.943763195128066	0.675930116596694	-0.943763195128066	2.13595104360857	0.677025731616278	1.2594766027085	0.938507087106808	-0.943763195128066	-0.943763195128066	1.31534326949134	1.36254117579545	1.46423533909989	0.783320291708657	1.49911385728565	1.17122553223229	-0.943763195128066	-0.943763195128066	0.501731222024188	1.28845662002047	-0.943763195128066	-0.943763195128066	0.929555697399007	-0.943763195128066	1.97176306279997	1.44603207341089	-0.943763195128066	1.99916875609815	0.86610194571671	2.04041550720347	1.2548374665159	1.50217855853687	2.40573609877562	1.23823029602167	1.32596055679322	1.20924650844567	-0.943763195128066	-0.943763195128066	-0.943763195128066	-0.943763195128066	-0.943763195128066	0.503631008984597	-0.943763195128066	-0.943763195128066	-0.943763195128066	-0.943763195128066	1.84751515469268	0.799735373517384	-0.943763195128066	-0.943763195128066	0.984053872082828	2.1225683100979	-0.943763195128066	1.11020084828834	0.982395317367143	1.12491342486663	0.892544988305066	1.8636108348845	0.818861556542296	-0.943763195128066	1.62530171559546	1.73856983078664	1.55187488846966	1.58700798238212	-0.943763195128066	-0.943763195128066	0.657831275167798	0.551675091769709	-0.943763195128066	1.15310405796713	1.15003702391206	0.56315956862228	-0.943763195128066	-0.943763195128066	-0.943763195128066	1.00423473448131	-0.943763195128066	-0.943763195128066	-0.943763195128066	-0.943763195128066	-0.943763195128066	-0.943763195128066	0.667226865381272	0.79164265276269	1.44243573228098	-0.943763195128066	-0.943763195128066	-0.943763195128066	1.14799865279296	0.81519577703689	1.51182365209125	0.511929234198617	0.414678286963154	0.666146599919883	1.77517060913541	0.575791741025358	1.60746197045228	1.67355306162012	0.904433937926581	-0.943763195128066	1.98280380868106	-0.943763195128066	-0.943763195128066	-0.943763195128066	-0.943763195128066	-0.943763195128066	-0.943763195128066	-0.943763195128066	-0.943763195128066	-0.943763195128066	0.57343418023822	0.473190016079174	0.874153879592473	-0.943763195128066	-0.943763195128066	1.32879301246494	-0.943763195128066	-0.943763195128066	1.59363382615636	2.18452427523948	-0.943763195128066	0.762922091505888	0.664798634441405	-0.943763195128066	-0.943763195128066	-0.943763195128066	-0.943763195128066	0.437460221535923	-0.943763195128066	0.783002091512867	-0.943763195128066	-0.943763195128066	0.769293579902144	1.40236982592018	2.05341115401114	-0.943763195128066	-0.943763195128066	-0.943763195128066	0.787149579424981	-0.943763195128066	-0.943763195128066	0.872895687405558	-0.943763195128066	0.763231595623798	-0.943763195128066	-0.943763195128066	-0.943763195128066	-0.943763195128066	0.728484969243499	-0.943763195128066	1.33522663555306	1.66878199164484	0.391659481265725	1.01409104763252	0.935381748977574	-0.943763195128066	1.45145404191971	-0.943763195128066	-0.943763195128066	1.38511651722812	0.96823444303654	0.460919258981651	0.676203858581836	0.595445573431631	-0.943763195128066	2.03330683867859	0.577447034492225	0.723781840168914	1.39492426655856	-0.943763195128066	1.6406603288252	0.37102335830086	-0.943763195128066	0.462700024668505	0.263394851027268	-0.943763195128066	1.79762094258513	-0.943763195128066	-0.943763195128066	1.27000817795761	-0.943763195128066	-0.943763195128066	1.49707651820666	1.33184565395291	1.72225243490597	1.02640408505849	-0.943763195128066	1.78711264150643	0.439556508834259	-0.943763195128066	0.739181978846441	-0.943763195128066	-0.943763195128066	1.59561679509161	0.978882511888614	1.76780409906077	-0.943763195128066	0.638637833248908	1.64506382393355	0.536595019784215	-0.943763195128066	0.792770255761633	0.866636068705999	0.811878995823955	1.65476553250024	0.547137008172789	-0.943763195128066	0.669121393258358	0.213624648086146	-0.943763195128066	1.04329790111619	0.42727170438586	1.19296940706576	0.881202484241303	1.30813185626102	0.435940115617774	-0.943763195128066	1.79656485206148	0.352236403180456	0.939290404596676	0.888317443819761	-0.943763195128066	-0.943763195128066	1.09384148377335	0.403059225184986	0.393957633998038	-0.943763195128066	0.553042671384814	0.544429197237085	1.89605065624673	0.674836225211738	1.42133413876555	1.70222779894813	0.132959374756098	-0.943763195128066	0.551447439011731	1.73378462131289	1.41278957410749	1.30946655759463	0.816193729561322	1.30393593429603	1.07036792010953	0.623002520147002	1.9661213942736	0.455411379864323	0.441276967666874	0.371705508528329	1.48169216230201	0.365932139490632	1.55458192496447	0.408115171746077	0.698458718968166	0.658364736794779	0.713023808373878	1.30638959742502	0.967015119452375	1.13620768659097	1.09957786214604	-0.943763195128066	1.69620041316017	-0.943763195128066	0.93577172403379	0.324040048574393	-0.943763195128066	0.454432933886174	0.627068966115468	0.585785920853218	0.878664637075979	1.52235772916557	-0.943763195128066	1.1031837765441	0.82003177020496	-0.943763195128066	-0.943763195128066	-0.943763195128066	0.677299905226625	0.338047543131293	0.930523648475286	1.4548444803865	0.946574009141683	1.08554799996587	0.234914732405532	-0.943763195128066	0.611570144059158	0.885938351492954	0.604506540910908	-0.943763195128066	1.44447186949672	-0.943763195128066	1.12293637936344	1.01819825882747	0.553727532375528	0.483653131289725	-0.943763195128066	0.251382007761795	1.4411207172907	1.23823029602167	1.08389944827744	1.05728756272071	0.728632444482066	0.578394773272196	-0.943763195128066	0.414311802616823	1.38444414888266	0.456980099250998	0.310980125935685	0.783479443990308	0.585186808795489	-0.943763195128066	1.79445619477724	0.932463211643457	-0.943763195128066	0.483243542073521	0.772265358942934	0.714901936454877	-0.943763195128066	-0.943763195128066	1.15996075534803	0.168222663805153	-0.943763195128066	0.176440329917918	-0.943763195128066	0.819084311429683	0.846862354908373	1.28395661181202	1.64439074564715	0.845908915064194	1.6846628120464	-0.00192988539067143	2.00592355640247	1.07326507320329	1.67903146653557	2.27036205337125	-0.943763195128066	-0.943763195128066	-0.943763195128066	1.6781936867296	1.82713357811915	-0.943763195128066	-0.943763195128066	-0.943763195128066	-0.943763195128066	-0.943763195128066	0.843660163697878	-0.943763195128066	-0.943763195128066	1.1515691157066	-0.943763195128066	1.73033464150217	1.06713543320326	-0.943763195128066	-0.943763195128066	1.30362971847326	-0.943763195128066	-0.943763195128066	-0.943763195128066	-0.943763195128066	1.62618086433107	1.09288935029041	-0.943763195128066	1.10487202347931	-0.943763195128066	-0.943763195128066	-0.943763195128066	-0.943763195128066	-0.943763195128066	0.590115488488484	-0.943763195128066	-0.943763195128066	1.11458685861895	-0.943763195128066	-0.943763195128066	-0.943763195128066	-0.943763195128066	-0.943763195128066	-0.943763195128066	-0.943763195128066	-0.943763195128066	-0.943763195128066	-0.943763195128066	1.30700410925376	-0.943763195128066	-0.943763195128066	-0.943763195128066	-0.943763195128066	-0.943763195128066	-0.943763195128066	-0.943763195128066	-0.943763195128066	-0.943763195128066	-0.943763195128066	-0.943763195128066	1.27948016878974	-0.943763195128066	-0.943763195128066	1.26005828073659	-0.943763195128066	-0.943763195128066	-0.943763195128066	1.34759450808602	-0.943763195128066	2.23337885898828	-0.943763195128066	-0.943763195128066	1.67587047615757	-0.943763195128066	1.2353996587185	-0.943763195128066	-0.943763195128066	1.06898097897073	1.22864461799718	-0.943763195128066	-0.943763195128066	-0.943763195128066	-0.943763195128066	1.20487489485645	1.21144089557536	1.11117348092967	1.00594006322877	-0.943763195128066	-0.943763195128066	-0.943763195128066	-0.943763195128066	-0.943763195128066	-0.943763195128066	-0.943763195128066	1.54823315049207	1.45000494546108	1.39867331373935	-0.943763195128066	-0.943763195128066	-0.943763195128066	-0.943763195128066	-0.943763195128066	-0.943763195128066	2.60603661305159	0.973335583731722	-0.943763195128066	-0.943763195128066	0.762303481139561	1.12987702155989	-0.943763195128066	-0.943763195128066	-0.943763195128066	-0.943763195128066	-0.943763195128066	-0.943763195128066	-0.943763195128066	-0.943763195128066	0.52033613827453	0.68280617159887	0.559232293693492	0.822545631316791	-0.943763195128066	1.91199549380014	1.43493054935361	2.00570492883774	1.39730817150976	1.44711382287403	1.86040758473611	0.953926842880854	-0.943763195128066	1.45217947698142	-0.943763195128066	0.759526280224364	-0.943763195128066	1.82061585522749	-0.943763195128066	0.934991971175976	1.17017926755393	1.6625093221696	1.19189545591262	1.5014114024437	0.7470084388493	1.59137282585241	-0.943763195128066	-0.943763195128066	-0.943763195128066	2.04368241760052	2.24712668197533	2.39530691126564	1.59675185206404	-0.943763195128066	-0.943763195128066	1.39799047744859	-0.943763195128066	-0.943763195128066	0.802997675096317	1.51610046075553	1.36912061758019	2.34036988928658	1.17332202806885	-0.943763195128066	0.607719352310975	1.31938740356504	-0.943763195128066	0.837810709025728	2.23503071892707	0.811878995823955	1.2393652122944	1.1180145708004	1.68192294603874	1.64036254562792	-0.943763195128066	-0.943763195128066	2.19930403228128	1.01754833391494	-0.943763195128066	1.86295046559002	0.777613881674257	0.444155091937151	-0.943763195128066	0.941645138522176	1.71617565587051	0.896610882346919	-0.943763195128066	1.90074759710939	0.787789755146551	0.293572530035229	0.639156585388374	2.20630798366441	-0.943763195128066	-0.943763195128066	1.63590729117759	0.643843139488267	0.431213848186147	1.1201437178062	-0.943763195128066	0.969252005360003	0.892913716725908	0.598370879995959	0.507873078017845	1.09027673361493	-0.943763195128066	0.776194254463863	-0.943763195128066	-0.943763195128066	1.4794445477629	1.69936786551567	-0.943763195128066	-0.943763195128066	-0.943763195128066	-0.943763195128066	-0.943763195128066	-0.943763195128066	-0.943763195128066	1.89137653085456	-0.943763195128066	-0.943763195128066	1.67262771275487	1.36090404601601	0.948356121200151	0.756146392227354	0.823553574779551	-0.943763195128066	-0.943763195128066	0.843314803269033	0.836783209106719	0.485294146176249	-0.943763195128066	1.19673915353029	1.40932565320974	1.79060247013852	-0.943763195128066	1.34149514200213	1.31907564187581	-0.943763195128066	0.50109921359319	-0.943763195128066	-0.943763195128066	1.07733865743437	0.416881841849763	2.22080414563738	-0.943763195128066	1.09003964007293	-0.943763195128066	1.66709491101837	-0.943763195128066	1.15978864276206	-0.943763195128066	-0.943763195128066	2.15331793886869	-0.943763195128066	1.22249970629289	1.66525795281282	-0.943763195128066	0.79486900344061	-0.943763195128066	-0.943763195128066	0.629878826117095	-0.943763195128066	-0.943763195128066	-0.943763195128066	0.671021113127024	0.714178989009754	-0.943763195128066	-0.943763195128066	-0.943763195128066	0.825236539193581	1.37575004212012	-0.943763195128066	-0.943763195128066	1.619171082338	-0.943763195128066	1.09098843073397	-0.943763195128066	0.947167590579034	-0.943763195128066	-0.943763195128066	-0.943763195128066	-0.943763195128066	-0.943763195128066	-0.943763195128066	-0.943763195128066	-0.943763195128066	-0.943763195128066	-0.943763195128066	-0.943763195128066	0.548268582119186	-0.943763195128066	1.9316458980102	-0.943763195128066	0.641495851460444	0.527755767285429	-0.943763195128066	-0.943763195128066	0.701007231619989	0.49773903643891	-0.943763195128066	0.583392698505778	-0.943763195128066	-0.943763195128066	-0.943763195128066	0.685853257206852	-0.943763195128066	-0.943763195128066	0.307455638929728	-0.943763195128066	-0.943763195128066	-0.943763195128066	0.481607834690622	-0.943763195128066	-0.943763195128066	0.704134676819616	-0.943763195128066	-0.943763195128066	-0.943763195128066	0.359211437617868	0.818861556542296	0.555786415032844	1.07454312704677	1.41717358514264	1.17174915982807	-0.943763195128066	-0.943763195128066	0.868954996152299	-0.943763195128066	0.783638631078441	-0.943763195128066	0.883748881838536	1.08625555167782	-0.943763195128066	-0.943763195128066	-0.943763195128066	-0.943763195128066	-0.943763195128066	2.88185874539619	-0.943763195128066	1.62706085344804	-0.943763195128066	-0.943763195128066	-0.943763195128066	1.89898355744995	1.20487489485645	1.76439731055331	-0.943763195128066	-0.943763195128066	1.73724733448528	1.6568848379378	1.41905913738561	-0.943763195128066	1.15669672779724	0.980740268135833	-0.943763195128066	1.54259713478506	-0.943763195128066	-0.943763195128066	-0.943763195128066	-0.943763195128066	1.90605918641715	0.894390424014729	-0.943763195128066	-0.943763195128066	1.13838469491564	1.38646280421724	-0.943763195128066	1.32596055679322	-0.943763195128066	-0.943763195128066	-0.943763195128066	1.05478762535663	0.936552266601834	-0.943763195128066	0.961148491743809	2.2824201533977	1.56165820947558	-0.943763195128066	1.04936013855892	-0.943763195128066	1.68566722176396	1.40621972968602	0.74943388088951	-0.943763195128066	0.956326603403309	-0.943763195128066	0.979088711527476	-0.943763195128066	1.78138241341536	1.41754572072138	-0.943763195128066	-0.943763195128066	-0.943763195128066	1.72935125970794	-0.943763195128066	-0.943763195128066	1.72984282167579	1.13386965106256	1.0179815579425	1.17279740737668	1.28246185667464	1.78502490406864	0.862550797008098	0.732625867949808	0.784275727755692	0.834391219493604	1.39867331373935	-0.943763195128066	-0.943763195128066	0.834050134609456	1.66296686159689	-0.943763195128066	-0.943763195128066	-0.943763195128066	-0.943763195128066	-0.943763195128066	1.31596421012656	1.85478081181365	1.62676743027594	0.551219865325134	1.06759642304143	0.355381509597517	1.63768681199989	1.31100917510539	-0.943763195128066	-0.943763195128066	-0.943763195128066	1.14799865279296	-0.943763195128066	-0.943763195128066	1.813605014549	1.29692045434451	0.783638631078441	1.32470466253208	0.80397920215814	1.68738839711939	-0.943763195128066	1.56906540957806	-0.943763195128066	-0.943763195128066	-0.943763195128066	1.02976895105508	-0.943763195128066	0.899209642206971	0.415779066915235	-0.943763195128066	-0.943763195128066	-0.943763195128066	-0.943763195128066	-0.943763195128066	1.13512134212247	-0.943763195128066	1.06391588042981	0.873974009206427	-0.943763195128066	-0.943763195128066	0.776667155129227	0.60253702534566	0.665607098630058	-0.943763195128066	0.747311170995529	1.32470466253208	-0.943763195128066	-0.943763195128066	1.25541597392595	0.429709089827951	-0.943763195128066	1.69936786551567	1.37475241520831	1.18601331800303	-0.943763195128066	1.69683304340462	1.66816815269811	0.729075053680006	2.08916754397625	0.665876796712546	0.419647546355892	-0.943763195128066	-0.943763195128066	-0.943763195128066	1.5064096622032	-0.943763195128066	-0.943763195128066	0.877579593531507	-0.943763195128066	-0.943763195128066	1.49504379297954	-0.943763195128066	-0.943763195128066	1.64036254562792	0.772578888245326	1.01043415818847	0.498367722126114	1.30669679843204	1.94840058338997	1.65355667629214	1.64424123927718	0.373414326487492	-0.943763195128066	0.535039435372622	0.490864178465129	0.329094458332531	-0.943763195128066	1.33005486759422	1.84492038667707	1.79419294223363	0.884295655664159	0.722318475156879	0.738882664210721	0.514289306809443	1.10825905799767	0.616697101247648	1.89429519662441	0.530394916564539	1.55784105652001	0.844351365036984	1.63324443201541	1.45181668545703	0.5205531499762	0.698176120729235	1.10922937478674	1.20215417968072	-0.943763195128066	0.938702841933228	0.595202373455206	-0.943763195128066	0.616446101559355	0.410113046908237	-0.943763195128066	-0.943763195128066	2.03072439771069	0.549629059677288	-0.943763195128066	0.663722149755519	1.09098843073397	0.319965791873396	0.589633036126149	-0.943763195128066	0.569679451368852	-0.943763195128066	0.823721699015954	0.377708018923933	0.301831250212489	1.12913056260467	1.32952887076482	1.17964346123104	2.00286721439415	1.11295965940081	1.31534326949134	0.411570192543076	-0.943763195128066	-0.943763195128066	-0.943763195128066	-0.943763195128066	-0.943763195128066	-0.943763195128066	0.338853695431922	-0.943763195128066	0.93226903521837	-0.943763195128066	0.512786439368029	-0.943763195128066	1.47589733850359	1.64349407022827	1.37044248209979	1.13763046219807	-0.943763195128066	0.969252005360003	0.32687769565366	-0.943763195128066	1.34373729099168	-0.943763195128066	0.904059583288701	1.69651667461886	-0.943763195128066	-0.943763195128066	-0.943763195128066	-0.943763195128066	1.7007967363358	-0.943763195128066	-0.943763195128066	-0.943763195128066	1.11312223337792	0.922238844953541	-0.943763195128066	-0.943763195128066	0.788751073784501	-0.943763195128066	-0.943763195128066	-0.943763195128066	-0.943763195128066	0.64935160273153	-0.943763195128066	-0.943763195128066	-0.943763195128066	-0.943763195128066	-0.943763195128066	1.17174915982807	1.19296940706576	0.977029157786234	-0.943763195128066	-0.943763195128066	2.2190399311199	2.00352134018566	0.698176120729235	1.38142486428595	1.46239816909021	-0.943763195128066	0.909317345115459	-0.943763195128066	-0.943763195128066	1.41766204528453	1.0867275967082	-0.943763195128066	-0.943763195128066	0.757988001184901	0.510004698440359	1.05705997338512	-0.943763195128066	0.86859777239603	0.839182921135587	-0.943763195128066	-0.943763195128066	2.22720848686941	1.07268480873785	-0.943763195128066	0.853045840454833	0.737686657921742	2.06881643295492	-0.943763195128066	0.565480712152669	1.31969927800247	0.402340387015548	-0.943763195128066	0.324669428881995	-0.943763195128066	-0.943763195128066	1.1444435910387	0.839182921135587	0.907435410537456	-0.0394863704119382	0.482220728802247	1.55756901520169	1.50371483836884	-0.943763195128066	0.875414175285714	1.36188595464929	-0.943763195128066	-0.943763195128066	-0.943763195128066	-0.943763195128066	1.65817393028481	0.84021374376279	-0.943763195128066	0.618960297342693	-0.943763195128066	0.440894228851367	0.0928480877120972	1.18521441529723	2.10645327957114	1.49987905282934	1.6977827943944	1.59653892165368	1.46921469045219	1.45636225150512	0.842279681418155	-0.943763195128066	1.02015123802446	0.823553574779551	0.306539784959729	1.00140068907988	1.17858654392764	-0.943763195128066	0.342414115705362	1.24849979512261	-0.943763195128066	0.734705376911157	0.598859674563108	-0.943763195128066	0.724074875488233	0.32152939505469	-0.185148981992832	0.85365825960097	0.863791789983456	1.69367417724833	0.457176467274815	-0.943763195128066	1.41557054620772	-0.943763195128066	-0.943763195128066	-0.943763195128066	-0.943763195128066	0.786989623295127	0.117546587468116	-0.943763195128066	1.53440715786828	-0.943763195128066	1.27809226922797	0.289562060020032	1.04755912317574	1.45018595336332	1.30522323387264	0.969252005360003	1.12277184096276	1.20161109645795	0.155041873576436	1.37668218908641	1.54500828025961	0.783744775147211	0.776115467634944	1.45254241660207	0.035019531820753	1.22350217296594	-0.173257420467601	0.649000541610959	-0.943763195128066	-0.943763195128066	-0.943763195128066	-0.943763195128066	-0.943763195128066	-0.943763195128066	1.54460597690623	-0.943763195128066	1.30700410925376	0.802344052528802	0.770699744546895	-0.943763195128066	-0.943763195128066	-0.943763195128066	0.766644923963581	0.975385412911876	0.620473307634305	-0.943763195128066	-0.943763195128066	-0.943763195128066	-0.943763195128066	-0.943763195128066	0.94282520375307	-0.943763195128066	-0.943763195128066	-0.943763195128066	1.1348708512	-0.943763195128066	-0.943763195128066	-0.943763195128066	1.28246185667464	1.28186468592298	1.52235772916557	-0.943763195128066	-0.943763195128066	0.596662899666066	0.389897642843148	0.681425520114143	1.16185636133286	1.52078933693567	0.551219865325134	0.732477563442567	1.21455946969252	2.40825503785821	0.883020464282125	-0.943763195128066	0.893282624356961	-0.943763195128066	0.858663842045994	0.706703870140824	0.85972192432658	1.99267606046827	1.54433787384712	0.249175775247456	-0.943763195128066	-0.943763195128066	1.20760447923669	2.25170046855357	-0.943763195128066	-0.943763195128066	0.833027819115794	0.402879435400777	-0.943763195128066	-0.943763195128066	1.55187488846966	0.941252183775767	-0.943763195128066	0.721733972983233	-0.943763195128066	0.630390958539648	-0.943763195128066	-0.943763195128066	-0.943763195128066	1.72885995534969	-0.943763195128066	0.727306266681017	-0.943763195128066	-0.943763195128066	0.967218207582995	0.974564835498635	-0.943763195128066	-0.943763195128066	0.802997675096317	0.634501935446885	-0.943763195128066	-0.943763195128066	-0.943763195128066	1.34309608527265	-0.943763195128066	-0.943763195128066	-0.943763195128066	1.27000817795761	1.1738469805335	1.02582034268251	1.76100278613561	2.40183005894699	-0.943763195128066	-0.943763195128066	0.846082177151023	0.457176467274815	1.14115615046338	-0.943763195128066	0.775721661746669	-0.943763195128066	0.78459448527129	1.21226527320343	1.2993541226488	-0.943763195128066	-0.943763195128066	-0.943763195128066	-0.943763195128066	0.984469060007496	0.492523996108014	0.523599003430731	0.691287787122822	-0.943763195128066	-0.943763195128066	1.25831444022116	1.44135966597166	0.58602571654971	-0.943763195128066	0.718818666397391	-0.943763195128066	0.819195714084101	-0.943763195128066	-0.943763195128066	1.52392885246869	1.9785425334662	1.13737920504758	1.08037811462252	0.642277387191422	0.809566107512098	1.84751515469268	-0.943763195128066	0.450145971350809	0.695075026147441	-0.943763195128066	1.02407168562764	-0.943763195128066	-0.943763195128066	1.67216538396665	1.12788797301251	1.57196234186468	1.25754054780024	-0.943763195128066	0.943612916501033	0.984469060007496	-0.943763195128066	-0.943763195128066	0.590598289574008	1.35926998766293	1.38803609134067	-0.943763195128066	0.62605007037459	1.34117530775498	-0.943763195128066	-0.943763195128066	-0.943763195128066	-0.943763195128066	-0.943763195128066	0.656765588352119	0.402160811122509	1.15489843911886	1.57279173152971	-0.943763195128066	-0.943763195128066	-0.943763195128066	0.671021113127024	1.46350001658337	-0.943763195128066	1.97408818128531	1.26005828073659	0.539717394679287	0.805289950240644	1.27030259019037	-0.943763195128066	0.463493107956488	-0.943763195128066	-0.943763195128066	0.260999339217221	-0.943763195128066	0.690868244046804	0.415779066915235	1.43469332736152	0.453846604057853	0.814365180755467	0.982809626902981	1.91001266054323	-0.943763195128066	0.762612720043405	1.32491385144885	0.581008048453885	0.497320257037791	0.519902333878801	-0.943763195128066	0.591564939603734	0.68502091380432	-0.943763195128066	0.955725967109527	-0.943763195128066	0.310212076235059	-0.943763195128066	-0.943763195128066	0.564319119173721	1.47310682197157	1.64911262293654	1.24792598632921	1.07106228738446	1.73699957370306	0.558311624944178	-0.943763195128066	1.5322224013073	-0.943763195128066	-0.943763195128066	0.546007389431581	-0.943763195128066	-0.943763195128066	0.887767758935885	-0.943763195128066	1.39085257531242	-0.943763195128066	-0.943763195128066	-0.943763195128066	1.57293003655852	-0.943763195128066	-0.943763195128066	-0.943763195128066	1.16730882801014	-0.943763195128066	-0.943763195128066	-0.943763195128066	1.20133968699292	0.619212231187785	0.582437812688177	1.52865869555771	0.717655893285685	-0.943763195128066	0.567343524185916	-0.943763195128066	1.14978195175256	0.490449901212749	0.836098997367251	0.911959869956558	0.787469597019016	1.24163962717058	0.600083221337827	1.37309223074965	1.25214296927977	-0.943763195128066	-0.943763195128066	1.32282423962054	1.38545289505425	-0.943763195128066	0.479365632926741	-0.943763195128066	-0.943763195128066	-0.943763195128066	1.42080861791341	1.16965662973566	-0.943763195128066	1.23993324253741	1.45435933997996	-0.943763195128066	-0.943763195128066	1.75728287734927	-0.943763195128066	-0.943763195128066	0.570498979814474	-0.943763195128066	1.07524110200921	-0.943763195128066	-0.943763195128066	0.568744089487654	0.857783246393603	0.510645569102579	-0.943763195128066	-0.943763195128066	1.0685191956595	1.56617766349932	0.402340387015548	1.49834931323983	-0.943763195128066	1.23455231472048	-0.943763195128066	0.823217440931296	0.624778595321558	0.69002991158537	-0.943763195128066	1.12763968103164	-0.943763195128066	-0.943763195128066	1.05297437354247	0.969659402487183	0.822209955313012	0.455607253786998	-0.943763195128066	1.11068701956455	-0.943763195128066	-0.943763195128066	0.527975286058893	1.12367721187502	-0.943763195128066	1.39708085392465	1.07803905582388	-0.943763195128066	0.619212231187785	1.14191362573563	0.919369708135985	0.536372565395596	1.42150938190332	-0.943763195128066	-0.943763195128066	0.683359198449592	-0.943763195128066	0.878302782593994	0.954925841202632	0.581246129169205	0.405581915609101	1.27650885680399	-0.943763195128066	-0.943763195128066	-0.943763195128066	-0.943763195128066	0.605987471701378	1.31286397342346	0.92569603468504	1.72787811846797	0.759834330439034	0.963975135800574	0.603521061918103	0.70157482482322	-0.943763195128066	-0.943763195128066	0.467873126848333	0.435181467693447	0.95853292083614	-0.943763195128066	1.09146324291452	1.55675337961563	0.724954707602971	-0.943763195128066	-0.943763195128066	0.984261438544921	1.00957616638701	-0.943763195128066	2.18379099671563	-0.943763195128066	1.03263296777128	0.311595311377429	1.37375592599179	0.171541631407267	0.903498395906076	-0.943763195128066	-0.943763195128066	-0.943763195128066	0.953926842880854	-0.943763195128066	-0.943763195128066	-0.943763195128066	-0.943763195128066	1.25310430735916	-0.943763195128066	1.20025492892751	0.327035753463346	-0.943763195128066	-0.943763195128066	-0.943763195128066	-0.943763195128066	1.02232687217956	-0.943763195128066	-0.943763195128066	0.532381355418008	1.09694365679321	0.93032996078891	1.21547890683986	1.35244025036711	1.69296490556478	1.67124141662661	1.3143093619763	1.90813273838108	0.745496692618792	1.65726379646306	1.2025164310977	0.756453000126874	0.370171773701479	1.08248907354733	0.60253702534566	0.557392243597171	-0.943763195128066	-0.943763195128066	-0.943763195128066	-0.943763195128066	-0.943763195128066	0.814199173779065	0.429521254243508	-0.943763195128066	1.20324140471767	-0.943763195128066	1.4687832771924	0.244380467694366	0.41927805983323	0.359378523802791	0.677985812285622	1.59824375307518	0.929749190185583	0.163518073099134	-0.943763195128066	1.30915836572254	1.70246652290873	-0.943763195128066	1.846402248028	0.785232419177607	0.943612916501033	0.887584619228855	1.79958538022556	1.13562255332063	-0.943763195128066	1.34074904556171	-0.943763195128066	0.419647546355892	0.363739495223873	-0.943763195128066	-0.943763195128066	-0.943763195128066	0.327193854638673	-0.943763195128066	1.84218499076957	0.484268013047207	0.60253702534566	-0.943763195128066	-0.943763195128066	0.688774293309014	-0.943763195128066	-0.943763195128066	0.643320824301121	-0.943763195128066	-0.943763195128066	0.505324462771785	1.15259209325078	-0.943763195128066	0.833709206333917	1.3667023879186	1.33353449350369	0.610698686498717	-0.943763195128066	-0.943763195128066	-0.943763195128066	-0.943763195128066	0.217893523875954	0.596662899666066	-0.943763195128066	-0.943763195128066	0.371364335245932	1.0009764597959	-0.943763195128066	0.156772127951665	-0.943763195128066	-0.943763195128066	-0.943763195128066	0.151598882295727	0.223770161616955	-0.943763195128066	1.11141682049074	0.750345539236455	0.467673369099968	1.12121037448639	0.353724086822936	-0.943763195128066	-0.943763195128066	-0.943763195128066	0.560384944626871	0.387614970913003	-0.943763195128066	-0.943763195128066	1.29046424583993	1.02276271600986	0.904621184218805	0.844178504602196	1.28685390339121	0.229446342120608	-0.943763195128066	0.619464258769481	-0.943763195128066	0.382380283809235	1.13253661443068	1.04576215454413	-0.943763195128066	0.36966141020045	1.34053599304293	0.416881841849763	1.48394543733529	2.21182549121436	1.07990976062346	1.6636535945491	1.51007988630649	1.24078600431818	1.40787485860599	1.53420832538327	0.920133761935636	-0.943763195128066	1.16756936671355	-0.943763195128066	0.496274511713941	0.716205106634824	0.472686495202143	-0.943763195128066	0.223770161616955	0.223901487712762	-0.943763195128066	1.10704778495274	-0.943763195128066	0.309445060087075	0.378052858098615	1.00210824580153	0.94756356467386	0.455411379864323	0.260015967955552	-0.943763195128066	1.51883267410236	0.615317754188028	0.737836049252459	0.0845860881484733	0.345180350190308	1.03713334714744	1.06299837119324	-0.943763195128066	-0.943763195128066	0.850949917320215	-0.943763195128066	-0.943763195128066	-0.943763195128066	1.51143585656578	2.122199133024	-0.943763195128066	0.82726116165018	0.470877153864653	0.533266173414189	0.901071349889347	-0.943763195128066	0.458946569191909	1.25310430735916	1.58953986983393	1.48545077818357	-0.943763195128066	-0.943763195128066	-0.943763195128066	0.694231646925223	-0.943763195128066	0.712158660212692	-0.943763195128066	0.883020464282125	-0.943763195128066	0.602291241166231	-0.943763195128066	1.19485215301938	1.91199549380014	1.72249632854303	0.962964440540676	1.22752402109458	0.156541088243877	-0.943763195128066	1.30516189014228	0.266510426078044	1.49023445169923	1.14267179904052	1.27611346237174	2.44045364839204	0.170947391050306	1.21382464428884	-0.943763195128066	-0.943763195128066	-0.943763195128066	1.63294903299487	1.13989523978514	0.9597390135949	1.38893638218354	0.861842578237481	1.01322908059078	0.683635876366192	1.24021740088505	-0.943763195128066	-0.943763195128066	0.510859335026844	1.1116602326883	-0.943763195128066	0.421313010831504	-0.943763195128066	0.925311132703347	-0.943763195128066	0.284845665990998	-0.943763195128066	1.69178398472071	0.570850517356529	1.35970543682431	0.292083838051781	1.07710532629205	0.537931346369033	1.28966063040575	0.317162004996117	0.290154403479874	1.50911258534673	0.700156700069933	0.891071863725358	1.72103391876097	1.26501868280732	-0.943763195128066	0.945190754606765	-0.943763195128066	0.855849571837567	1.39753554794049	1.28545398527826	-0.943763195128066	0.679497191254662	-0.943763195128066	0.615944381412572	-0.943763195128066	0.435560674767544	0.174403533220878	-0.943763195128066	-0.943763195128066	0.320903442505246	-0.943763195128066	-0.943763195128066	-0.943763195128066	-0.943763195128066	-0.943763195128066	-0.943763195128066	0.740080675532693	0.345017266415701	-0.943763195128066	1.10987689511452	1.54340013727982	0.388491892122738	0.842797062568564	0.0107643644698315	0.750142848426507	1.10947213462566	-0.943763195128066	1.09527178260685	0.569913498746608	1.36254117579545	0.248900620665862	0.934213006646211	-0.943763195128066	-0.943763195128066	1.15635389466119	0.314526531141583	0.277554895323585	-0.943763195128066	0.29267884293142	1.1342032487882	0.356877204214174	1.03241229244328	0.388140969456291	0.231840286210811	1.03395830590002	0.358043161941231	0.703992218285869	-0.943763195128066	0.658097954407075	0.687242704191967	1.55268615217855	1.80185710722507	0.885938351492954	-0.943763195128066	1.75559685386817	0.908187627637007	-0.943763195128066	1.32973923109569	2.07386496176673	-0.943763195128066	1.17595011555011	-0.943763195128066	-0.943763195128066	0.352236403180456	0.284552203747634	-0.943763195128066	1.44028490350488	0.970474835857208	-0.943763195128066	-0.943763195128066	1.7984137832883	1.42384928548463	1.00487380086147	1.06967415093905	-0.943763195128066	-0.943763195128066	-0.943763195128066	-0.943763195128066	-0.943763195128066	1.05139113788267	1.53182573939178	1.52734236334544	1.58785116583554	1.70190959530351	1.40004058034901	-0.943763195128066	1.01733181071584	0.701007231619989	1.30546865259116	-0.943763195128066	-0.943763195128066	0.264950444063441	0.793576753360498	1.11263460860667	-0.943763195128066	1.00041117584681	-0.943763195128066	0.587706705492571	-0.943763195128066	-0.943763195128066	1.39492426655856	-0.943763195128066	-0.943763195128066	-0.943763195128066	-0.943763195128066	-0.943763195128066	-0.943763195128066	0.265092078946603	-0.943763195128066	0.841590398444253	1.98045779978641	0.464684622074627	1.35536071733165	1.55920248603322	0.402160811122509	0.78268403038729	0.668038171682066	-0.943763195128066	1.76032534577852	1.09790056148527	0.56315956862228	1.91348529861009	2.27336308523906	0.389018662073051	-0.943763195128066	0.86610194571671	0.440320565177431	0.293423483742635	0.970067012588439	0.82557359194655	-0.943763195128066	1.43516783489507	1.30946655759463	0.408659393953285	1.88406055369138	0.478755503707029	0.72996109871532	-0.943763195128066	1.23483466821736	0.820533858590356	1.41917566161681	1.01301373549927	-0.943763195128066	1.21621518209273	1.53341343229633	-0.943763195128066	0.64279890703879	0.767578636541287	1.06967415093905	-0.943763195128066	0.455019816841926	1.80185710722507	1.30577552457461	1.08838192525714	1.48620439874426	0.844351365036984	1.20778676813459	1.89371075451344	1.53103293734863	-0.943763195128066	2.02758971304376	0.682253582902186	0.418539757870259	0.721149951988918	0.329253125030078	-0.943763195128066	0.505324462771785	1.76695124770167	-0.943763195128066	-0.943763195128066	0.819530022942382	1.09003964007293	-0.943763195128066	-0.943763195128066	1.48796531672479	1.12466603286919	0.38324955167556	-0.943763195128066	0.393957633998038	1.33353449350369	1.30138746540759	1.12590374104538	1.18193806710755	1.6085398957935	2.07579503540843	2.03996262848687	-0.943763195128066	0.686408704432778	1.58182547727511	1.59696483200864	0.294467636124604	0.990723405462784	1.08155018878728	1.18459357590912	2.07405244202485	1.57210052106311	-0.943763195128066	0.966812084252501	1.71795409158718	1.13187090732171	1.18814747814687	1.11752401599461	0.822042174460097	-0.943763195128066	0.994710419490028	0.411023352756561	0.204048087946481	0.567810049470162	0.969523579790548	0.564783510937848	-0.0366625849217936	0.940728554994425	1.20694856737133	1.07222089775405	1.75566423687986	1.97176306279997	0.911959869956558	0.325457123627312	1.05252170105478	1.40921042342213	0.365763185065608	0.196634349444927	-0.943763195128066	0.47510708109304	-0.943763195128066	-0.943763195128066	0.301226533822452	0.231307380421752	-0.943763195128066	0.35314509417949	0.835757127586303	0.836441024499307	1.69817880966961	0.801527842667446	2.09489592649353	0.739481418885804	-0.943763195128066	-0.943763195128066	0.116692323586423	-0.943763195128066	0.808083081918531	2.17760580147711	-0.943763195128066	0.904995814847351	0.246704356901498	1.33846147116655	-0.943763195128066	2.02140581094203	0.7078487474044	2.0624029715294	2.04404607970295	-0.943763195128066	-0.943763195128066	-0.943763195128066	-0.943763195128066	-0.943763195128066	-0.943763195128066	-0.943763195128066	-0.943763195128066	1.21364103840695	-0.943763195128066	-0.943763195128066	-0.943763195128066	1.66113805783448	-0.943763195128066	-0.943763195128066	-0.943763195128066	-0.943763195128066	-0.943763195128066	-0.943763195128066	1.43137887499219	-0.943763195128066	-0.943763195128066	-0.943763195128066	1.44243573228098	1.93286206503662	-0.943763195128066	-0.943763195128066	-0.943763195128066	-0.943763195128066	-0.943763195128066	0.979088711527476	1.37975197356152	1.23653077532587	1.65749124605772	1.46386760201415	-0.943763195128066	1.31255456270851	0.43669969959712	-0.943763195128066	-0.943763195128066	-0.943763195128066	1.13336950855131	1.76541805565806	-0.943763195128066	2.13744921571202	-0.943763195128066	-0.943763195128066	-0.943763195128066	-0.943763195128066	-0.943763195128066	-0.943763195128066	-0.943763195128066	-0.943763195128066	0.884113353813647	0.509577806864334	0.74822013488477	1.20705785036356	1.36747109776283	-0.943763195128066	-0.943763195128066	-0.943763195128066	1.86285616428365	1.06598411285537	1.28725430117489	0.886669584270889	-0.943763195128066	-0.943763195128066	-0.943763195128066	-0.943763195128066	2.04654990946338	0.962358653031639	-0.943763195128066	-0.943763195128066	-0.943763195128066	1.63000023884456	0.882838469452313	1.35536071733165	1.5993108866893	-0.943763195128066	-0.943763195128066	-0.943763195128066	-0.943763195128066	1.03816981717136	-0.943763195128066	-0.943763195128066	-0.943763195128066	-0.943763195128066	1.81575669571254	-0.943763195128066	1.17489788226566	-0.943763195128066	1.67912459981651	-0.943763195128066	1.68239015702045	-0.943763195128066	1.5075670635096	-0.943763195128066	0.864679470901614	-0.943763195128066	-0.943763195128066	-0.943763195128066	-0.943763195128066	-0.943763195128066	-0.943763195128066	-0.943763195128066	-0.943763195128066	-0.943763195128066	1.75526001112351	-0.943763195128066	-0.943763195128066	-0.943763195128066	2.20892198833889	0.95432628782907	2.05685982291933	-0.943763195128066	-0.943763195128066	-0.943763195128066	-0.943763195128066	1.09766122958376	1.39799047744859	1.79814942937701	-0.943763195128066	-0.943763195128066	-0.943763195128066	-0.943763195128066	1.31008327275626	-0.943763195128066	-0.943763195128066	0.940859428900694	0.820868773889479	1.29570620484642	0.912338120683999	0.887035465612318	1.80540175287082	1.0685191956595	0.884113353813647	1.08248907354733	-0.943763195128066	1.21034298421795	0.591081439804814	-0.943763195128066	1.34138851747567	-0.943763195128066	-0.943763195128066	0.737985471833922	-0.943763195128066	0.776351853785628	0.981153702509043	0.579343866483745	-0.943763195128066	-0.943763195128066	-0.943763195128066	-0.943763195128066	-0.943763195128066	1.10278232882093	-0.943763195128066	-0.943763195128066	2.17989421661838	0.891439876804121	1.07733865743437	0.964379781750995	-0.943763195128066	-0.943763195128066	-0.943763195128066	-0.943763195128066	-0.943763195128066	-0.943763195128066	1.72217115114177	-0.943763195128066	-0.943763195128066	-0.943763195128066	-0.943763195128066	0.79260906301079	0.72027482124038	1.11556473762767	0.969252005360003	1.49428270666391	1.23239073753348	-0.943763195128066	0.75064968276812	0.62022090452006	1.86805657305103	-0.943763195128066	1.40599009661999	0.862196604081632	1.33068648647566	0.397688703718138	0.411205577941625	0.387089434325386	0.951136475519943	0.235853911206631	-0.943763195128066	-0.943763195128066	-0.943763195128066	-0.943763195128066	-0.943763195128066	1.17279740737668	-0.943763195128066	1.67216538396665	0.812541158252616	-0.943763195128066	1.67309027190243	-0.943763195128066	-0.943763195128066	-0.943763195128066	-0.943763195128066	0.256518193059064	-0.943763195128066	-0.943763195128066	1.47199305187092	1.33989714952121	0.764470940589069	1.45800435709166	0.577447034492225	0.873254956596427	-0.943763195128066	-0.943763195128066	-0.943763195128066	0.858840085410704	-0.943763195128066	1.46533946141993	1.32032336541396	1.34823904730255	-0.943763195128066	-0.943763195128066	1.02407168562764	-0.943763195128066	1.83975190883156	1.35568581987972	-0.943763195128066	1.47051018298946	-0.943763195128066	0.894390424014729	1.94716475496455	-0.943763195128066	1.07384575564483	-0.943763195128066	0.885572999762668	0.431779084929363	0.86681419407411	1.65385874231268	1.7226914892003	-0.943763195128066	-0.943763195128066	-0.943763195128066	1.65091779757034	-0.943763195128066	-0.943763195128066	1.68021184485116	0.650669681795846	-0.943763195128066	-0.943763195128066	1.61438266957134	2.08702793905072	0.571554153242457	2.17215710928124	1.16030508801665	-0.943763195128066	0.831666918569195	1.54661928157714	1.74288085160244	1.19189545591262	-0.943763195128066	-0.943763195128066	-0.943763195128066	-0.943763195128066	-0.943763195128066	0.837468051245322	-0.943763195128066	-0.943763195128066	-0.943763195128066	0.707562353750824	-0.943763195128066	0.885572999762668	0.86610194571671	-0.943763195128066	-0.943763195128066	1.76057932884672	-0.943763195128066	-0.943763195128066	0.951932698867512	0.862550797008098	-0.943763195128066	0.801364709669899	0.525127335078447	1.69984391263765	-0.943763195128066	0.791320799980724	1.2993541226488	0.612941854706259	1.17990790060598	0.924926423557982	0.719109658115005	2.30166457877554	1.09766122958376	-0.943763195128066	1.42854776120158	0.573905022000831	-0.943763195128066	-0.943763195128066	-0.943763195128066	-0.943763195128066	-0.943763195128066	-0.943763195128066	-0.943763195128066	1.75425020536013	0.512572030764629	0.823217440931296	2.17526700167235	-0.943763195128066	-0.943763195128066	1.47794927008715	0.292232530358339	0.986548305245215	-0.943763195128066	1.36747109776283	0.788430493423744	0.463890027173501	0.366101142267949	1.7756867026767	1.03020889845196	1.62706085344804	1.43849652241606	0.568744089487654	0.526440216075287	-0.943763195128066	1.35114540755525	1.78242169436001	-0.943763195128066	1.17044071002439	1.02058588761833	0.409022480505694	1.68660565004306	-0.943763195128066	-0.943763195128066	0.652519248540757	0.430272941904415	1.06898097897073	-0.943763195128066	-0.943763195128066	-0.943763195128066	-0.943763195128066	0.373414326487492	1.69746610322532	-0.943763195128066	-0.943763195128066	1.08861853405339	0.985300096369874	0.811217428466289	0.842279681418155	-0.943763195128066	1.55025453337334	0.772265358942934	-0.943763195128066	0.499837071395662	0.994920823658268	0.625032700018552	2.24625241087762	1.53739490138359	-0.943763195128066	-0.943763195128066	0.378915831416986	1.28845662002047	0.956727285975992	-0.943763195128066	-0.943763195128066	1.49149756908686	-0.943763195128066	1.22417114815009	2.1156995799487	1.5017948986109	1.84788641187717	1.23398789095326	-0.943763195128066	1.09336527731692	0.625032700018552	-0.943763195128066	-0.943763195128066	-0.943763195128066	0.968437849255418	-0.943763195128066	0.358376718137071	0.945190754606765	1.3137928732429	1.51221161472332	1.22780403062372	0.434613094893789	-0.943763195128066	1.37530651177591	1.34373729099168	0.793415382616707	1.58700798238212	-0.943763195128066	-0.943763195128066	1.35244025036711	0.814199173779065	-0.943763195128066	1.15566865491853	0.638637833248908	1.00210824580153	0.596419257392754	0.763851002213565	1.53182573939178	0.428582938324526	0.467473675000959	-0.943763195128066	-0.943763195128066	-0.943763195128066	2.09993565252825	0.905558106193362	0.398402014483864	0.261280624905771	0.376674699456575	1.03950440412302	0.646460702207486	-0.943763195128066	0.840557668840637	0.811878995823955	1.53460603407354	1.877680521451	0.646460702207486	0.711870512737115	1.31907564187581	-0.943763195128066	-0.943763195128066	-0.943763195128066	0.884113353813647	1.0782726570554	-0.943763195128066	-0.943763195128066	1.50371483836884	1.68379319991286	0.783320291708657	-0.943763195128066	-0.943763195128066	1.23342384444762	1.18601331800303	0.674836225211738	-0.943763195128066	0.894575214516844	-0.943763195128066	1.62758925091317	1.54340013727982	1.4456717829114	0.961955056651341	1.47720256801086	0.778878106732976	-0.943763195128066	0.802344052528802	-0.943763195128066	-0.943763195128066	-0.943763195128066	-0.943763195128066	0.911392844653898	0.484062986022783	0.780778578310575	0.606234610648924	0.363234655616471	-0.943763195128066	1.55797710772719	1.25889532269828	-0.943763195128066	-0.943763195128066	-0.943763195128066	1.48244262376147	0.70813525741638	0.64751053072018	-0.943763195128066	1.89429519662441	-0.943763195128066	-0.943763195128066	-0.943763195128066	-0.943763195128066	-0.943763195128066	-0.943763195128066	-0.943763195128066	-0.943763195128066	-0.943763195128066	-0.943763195128066	0.635275510373344	-0.943763195128066	-0.943763195128066	0.745798786903115	0.48467826659024	0.543304248091257	-0.943763195128066	-0.943763195128066	1.1924322587235	0.312519335070854	0.373072168736948	1.85496783870003	1.64334470892849	0.51644237397943	-0.943763195128066	0.971699586606811	0.377191134732213	0.24369885158976	1.07570675441472	0.706560891131322	1.34823904730255	1.05388048656968	-0.943763195128066	-0.943763195128066	-0.943763195128066	-0.943763195128066	-0.943763195128066	1.60660054116827	0.951136475519943	-0.943763195128066	0.946771819023398	0.776667155129227	-0.943763195128066	1.18361890544369	1.41198010704934	1.55133444856953	-0.943763195128066	0.65014214675549	0.978058256557879	0.588910010517111	-0.943763195128066	1.8723325454159	1.36945089606645	0.789713661024431	0.427833318257842	-0.943763195128066	-0.943763195128066	-0.943763195128066	-0.943763195128066	-0.943763195128066	1.41336822034651	1.29106745278196	0.866992361656722	1.36450980043372	-0.943763195128066	1.69936786551567	0.51881909853135	0.709569555658274	1.44964304022515	-0.943763195128066	0.692828265996048	-0.943763195128066	-0.943763195128066	0.424843978882517	-0.943763195128066	0.524471893095856	0.4684727823251	-0.943763195128066	0.735896395476494	1.64618671201272	-0.943763195128066	0.731736503509151	0.865034837210722	1.59590042741778	1.41313671626665	1.42890115537532	0.389370099629165	-0.943763195128066	1.7143361107704	1.74487724517476	1.59292666308457	1.40898000906654	1.29712299652555	-0.943763195128066	-0.943763195128066	-0.943763195128066	-0.943763195128066	0.695637843012367	-0.943763195128066	0.714178989009754	0.614441450646167	-0.943763195128066	-0.943763195128066	-0.943763195128066	-0.943763195128066	0.672109007685741	0.858311479600993	1.36978129959175	1.91199549380014	-0.943763195128066	-0.943763195128066	-0.943763195128066	0.803651880561293	0.725835630735095	1.10922937478674	-0.943763195128066	-0.943763195128066	-0.943763195128066	-0.943763195128066	-0.943763195128066	0.804634283637254	-0.943763195128066	1.10198002732803	-0.943763195128066	-0.943763195128066	-0.943763195128066	-0.943763195128066	-0.943763195128066	0.414311802616823	0.352897129519565	0.847469724314772	0.731440295213915	1.63902370895624	1.23060925519346	0.599348825565385	0.502363856712665	1.52314294889308	-0.943763195128066	-0.943763195128066	1.1980896253167	0.963166474588432	1.65060163749411	1.02036853303687	0.862905157152502	1.85590352209451	-0.943763195128066	0.494813348565167	0.553727532375528	1.00402182736545	-0.943763195128066	-0.943763195128066	-0.943763195128066	1.28530412987354	-0.943763195128066	1.34309608527265	0.942038293316172	0.539270423033046	1.01430668620127	-0.943763195128066	0.935381748977574	-0.943763195128066	-0.943763195128066	0.745496692618792	1.25860483179834	-0.943763195128066	1.62383833123303	-0.943763195128066	1.60617012971176	-0.943763195128066	1.47571103266351	-0.943763195128066	-0.943763195128066	-0.943763195128066	0.722318475156879	1.48269291751151	0.788430493423744	-0.943763195128066	0.327985011678973	0.782366108228253	0.551447439011731	-0.943763195128066	-0.943763195128066	-0.943763195128066	-0.943763195128066	-0.943763195128066	-0.943763195128066	0.549856081143796	-0.943763195128066	0.75064968276812	-0.943763195128066	-0.943763195128066	0.578869150371841	-0.943763195128066	-0.943763195128066	1.13888790153064	1.33480328979876	1.58196515897749	0.849207793625266	-0.943763195128066	0.891071863725358	0.349765301048613	0.218933558863129	0.212594892351291	1.0971827772742	1.35341264986621	-0.943763195128066	-0.943763195128066	-0.943763195128066	-0.943763195128066	-0.943763195128066	-0.943763195128066	-0.943763195128066	-0.943763195128066	-0.943763195128066	-0.943763195128066	1.25657417315374	1.25831444022116	-0.943763195128066	0.855147653629276	1.09407969187785	-0.943763195128066	-0.943763195128066	-0.943763195128066	-0.943763195128066	-0.943763195128066	-0.943763195128066	-0.943763195128066	1.33718730683442	-0.943763195128066	-0.943763195128066	1.5619314775098	1.64663624963895	0.979501273946921	0.971699586606811	-0.943763195128066	-0.943763195128066	-0.943763195128066	1.03175063334088	1.32596055679322	0.571788864881723	-0.943763195128066	-0.943763195128066	0.979088711527476	-0.943763195128066	-0.943763195128066	0.398045253476215	-0.943763195128066	1.89219286485797	1.51727039535694	0.4487881212345	0.270072269001746	-0.943763195128066	-0.943763195128066	1.29600960605463	-0.943763195128066	1.01603391315036	0.546007389431581	1.46129768242685	-0.943763195128066	-0.943763195128066	0.736492650972015	1.39503763919511	-0.943763195128066	-0.943763195128066	1.74654415180308	1.4323245959082	1.03373726294907	2.03567067495703	0.341603012535476	-0.943763195128066	-0.943763195128066	1.02823104922883	0.74943388088951	1.79524639152058	0.377880413524116	-0.943763195128066	1.05637759258919	1.36429084465202	-0.943763195128066	-0.943763195128066	0.267932417062226	0.190802268834391	0.213109521503703	1.45800435709166	-0.943763195128066	-0.943763195128066	0.603274917686372	0.630903476418813	1.69367417724833	1.35818231667248	0.784275727755692	1.03219167828194	0.270644293200041	1.17332202806885	0.922622208909678	-0.943763195128066	-0.943763195128066	1.16583398743994	0.480383828175689	-0.943763195128066	0.921472691393853	0.382901692545944	0.486939427629761	-0.943763195128066	-0.943763195128066	-0.943763195128066	-0.943763195128066	0.574376198562516	1.75055682544372	-0.943763195128066	1.15592555321341	1.73704912062831	1.66296686159689	1.20678466960653	1.38826107737914	1.09479473612942	0.516873853565157	-0.943763195128066	-0.943763195128066	0.625032700018552	0.147157561430949	-0.943763195128066	0.984469060007496	1.09909827992153	1.12763968103164	1.11084914110579	-0.943763195128066	1.32032336541396	2.33214552837987	1.18282229570375	1.60940314875243	1.1788506473185	0.626304651154988	1.08319395340839	0.522727291884119	0.190308900673779	-0.943763195128066	-0.943763195128066	-0.943763195128066	0.402699699128562	0.414311802616823	0.246156668211632	-0.943763195128066	0.569679451368852	1.47273541090222	-0.943763195128066	1.12047177168254	0.54375399509649	1.09241370240601	0.550992370664142	-0.943763195128066	1.55458192496447	1.78086320098242	-0.943763195128066	0.990304894546964	0.509364467618112	1.00168363554158	0.444155091937151	0.538154334581066	0.192408928877158	0.531939398466825	0.357709794965547	1.02254476416725	0.0436423907960339	1.76882853935741	1.04936013855892	-0.943763195128066	-0.943763195128066	-0.943763195128066	-0.943763195128066	1.71666034860142	1.33068648647566	-0.943763195128066	0.666416508321199	0.655967403012849	-0.943763195128066	0.955525858269876	0.897167012205329	0.78268403038729	0.951534484929282	0.83849649863286	-0.943763195128066	-0.943763195128066	0.173805996556251	0.869669952864174	0.882292747614628	-0.943763195128066	-0.943763195128066	0.418355322025967	-0.943763195128066	-0.943763195128066	0.83234705685491	1.04680989536632	0.569445486802985	0.423726730859161	-0.943763195128066	1.18096649972141	0.226534770981929	0.249726500054619	0.325141916346599	1.45024629752435	1.81845316325875	0.388667430621352	-0.943763195128066	1.20705785036356	0.220236450980275	1.45545127817724	1.19863042566115	0.321216333466295	0.260858750162453	1.49953888542474	1.03278011865273	1.03197112525767	1.01365994672079	-0.943763195128066	0.860428142977213	0.551219865325134	-0.943763195128066	1.81324687411283	1.63828074928345	1.68083369915735	1.76473743617238	0.57343418023822	0.605740423460781	1.57486851377321	0.683359198449592	0.546684926367087	0.54218123512748	1.55065935097498	1.19980336132869	1.55539561220998	2.00199572768565	0.754615309083754	-0.943763195128066	0.341603012535476	1.39299916883609	0.556703550639393	1.0280115916329	-0.943763195128066	-0.943763195128066	1.23823029602167	-0.943763195128066	2.03476949386387	1.45091035385087	-0.943763195128066	2.07077667653886	1.23681379139094	0.399294842569106	0.558081659030834	0.169405559703475	1.04958555081328	0.457176467274815	0.875774646975332	-0.943763195128066	0.258894259875054	1.14229262506311	0.170235204150375	0.879026665049222	0.71475728783492	0.712879543440356	-0.943763195128066	0.709138959937755	-0.134353137108968	1.22654472006759	0.909317345115459	-0.943763195128066	-0.943763195128066	1.29813642549007	0.450728817930363	1.01043415818847	1.21272361103228	-0.943763195128066	-0.943763195128066	-0.943763195128066	1.66004250580962	0.451604115027348	-0.943763195128066	1.25339292141318	0.810226191188244	0.00897730076582134	-0.943763195128066	-0.943763195128066	0.261984467362705	0.121086081673613	1.08143290484003	1.08405630852934	-0.943763195128066	-0.943763195128066	0.86931238959544	-0.943763195128066	-0.943763195128066	1.05252170105478	1.21584696377814	-0.943763195128066	-0.943763195128066	2.02157243097423	-0.943763195128066	1.41661567591719	0.76726726502681	1.84030433757349	-0.943763195128066	-0.943763195128066	-0.943763195128066	0.6751095367176	-0.943763195128066	0.851997144405586	-0.943763195128066	-0.943763195128066	-0.943763195128066	-0.943763195128066	-0.943763195128066	-0.943763195128066	-0.943763195128066	-0.943763195128066	2.11228299265609	1.26589705927741	1.7763752662762	-0.943763195128066	-0.943763195128066	1.68864216321455	1.91021076049341	1.12888189392708	1.84529063651799	1.24563463133985	0.849904155668187	1.39867331373935	0.702995814992042	0.972517156502036	-0.943763195128066	-0.943763195128066	-0.943763195128066	0.799409940587164	1.50294637017289	1.0421802941253	0.630647169266686	1.50911258534673	0.558541671320116	0.536595019784215	0.635791714546582	1.54259713478506	0.661842325029068	-0.943763195128066	-0.943763195128066	-0.943763195128066	-0.943763195128066	-0.943763195128066	-0.943763195128066	-0.943763195128066	-0.943763195128066	-0.943763195128066	-0.943763195128066	1.38377229635246	-0.943763195128066	1.63014745463662	-0.943763195128066	1.65295283995976	1.82441243490056	0.761067849178397	-0.943763195128066	-0.943763195128066	0.869669952864174	-0.943763195128066	-0.943763195128066	1.42221070238834	-0.943763195128066	-0.943763195128066	0.847469724314772	-0.943763195128066	1.39901493099874	0.649615016355052	0.881565730675102	-0.943763195128066	-0.943763195128066	-0.943763195128066	-0.943763195128066	-0.943763195128066	2.17955899858192	0.64358193212219	-0.943763195128066	1.54594768306784	-0.943763195128066	1.00253308493322	-0.943763195128066	-0.943763195128066	-0.943763195128066	0.601554427658868	-0.943763195128066	0.629878826117095	0.846428822100669	0.929168857820477	-0.943763195128066	0.242474087897636	-0.943763195128066	0.148633688944503	0.740380492319071	0.72996109871532	0.438984086937424	-0.943763195128066	0.813867271990735	1.41591878520125	1.33893976635994	-0.943763195128066	0.72996109871532	0.704419680390342	1.24107044951802	1.74288085160244	-0.943763195128066	1.45109154626036	1.23398789095326	0.548948467333379	0.673198609951273	1.02845056743249	-0.943763195128066	1.54299854706925	1.83938380059803	2.23420444918335	1.13637494411824	0.831327083110743	-0.943763195128066	-0.943763195128066	1.24993601980817	-0.943763195128066	-0.943763195128066	0.502997118688647	0.865746074481274	-0.943763195128066	-0.943763195128066	-0.943763195128066	-0.943763195128066	1.02669611718524	2.06588336419318	1.79235221976423	-0.943763195128066	0.618960297342693	-0.943763195128066	0.306234827778997	0.562696318939361	1.16375632007822	-0.943763195128066	1.75122727176469	-0.943763195128066	1.40932565320974	-0.943763195128066	0.827937267880597	1.16965662973566	-0.943763195128066	0.871101906975252	-0.943763195128066	0.461116871303737	1.23681379139094	0.253042534458868	1.06782701702847	-0.943763195128066	-0.943763195128066	2.08110881599296	1.44171820972899	-0.943763195128066	-0.943763195128066	1.39288605919423	0.81519577703689	0.50511253562629	-0.943763195128066	1.61221434144968	0.707562353750824	0.553727532375528	-0.943763195128066	-0.943763195128066	1.03130983271149	-0.943763195128066	-0.943763195128066	0.382380283809235	1.32157289643167	1.31039179618748	-0.943763195128066	1.4356425967491	0.844697206202291	1.28395661181202	0.536595019784215	-0.943763195128066	1.49491690041477	-0.943763195128066	-0.943763195128066	-0.943763195128066	-0.943763195128066	-0.943763195128066	-0.943763195128066	-0.943763195128066	-0.943763195128066	-0.943763195128066	-0.943763195128066	-0.943763195128066	1.3011839142519	-0.943763195128066	-0.943763195128066	1.06667470732542	1.45910077944994	0.951932698867512	1.38916159943703	0.477942915371639	-0.943763195128066	1.96628932901644	-0.943763195128066	-0.943763195128066	-0.943763195128066	0.790356092042266	-0.943763195128066	-0.943763195128066	1.08601963236454	-0.943763195128066	-0.943763195128066	-0.943763195128066	0.691707581768643	-0.943763195128066	-0.943763195128066	1.1615976136917	-0.943763195128066	-0.943763195128066	-0.943763195128066	-0.943763195128066	0.958934743753123	1.39799047744859	-0.943763195128066	1.52314294889308	-0.943763195128066	1.91868782535713	-0.943763195128066	-0.943763195128066	0.522945109466731	0.404679745605891	-0.943763195128066	1.65976882013762	1.10559663139845	0.93226903521837	0.707276076375642	1.69115477188871	0.619464258769481	1.67710879881945	1.45532988550554	0.885755653588205	1.66022500786036	0.502997118688647	1.41348399518936	0.00694359225507235	1.2640242846398	0.918542842007393	-0.943763195128066	1.25195083238129	0.82726116165018	1.42537355262376	-0.943763195128066	0.592532989600935	0.570381842133705	0.715336059871564	1.56083889775976	1.15293336777223	0.343714236656644	0.76773437258725	1.32157289643167	0.236256915420599	1.26804802632716	-0.943763195128066	0.195512547041557	-0.943763195128066	0.0508438814493816	0.956860892806063	0.208240519484828	-0.943763195128066	0.44194733192548	1.02899962829232	0.0255848836588611	0.819752979637229	0.954626006592989	-0.943763195128066	0.510325053725139	1.07407814577302	0.608462952220515	0.564783510937848	1.57528443857924	0.929942731665285	2.24333102580596	1.52707932694985	0.84781701460383	2.35870150220788	0.480995534799436	1.39594514772476	-0.943763195128066	1.9870838097437	1.28335839601533	1.96586954656208	-0.943763195128066	0.98779850421223	0.833709206333917	-0.943763195128066	0.724954707602971	0.698176120729235	-0.943763195128066	1.23993324253741	0.543304248091257	0.604260035742022	0.594473303099526	1.29570620484642	0.874693748393125	0.967827789799034	1.15849893905154	-0.943763195128066	-0.943763195128066	1.40880723785304	0.497529612324342	0.4057625112233	0.470275196712705	-0.943763195128066	1.27433645192765	1.83644403667042	1.20705785036356	2.0570901648321	0.507234972355835	0.348615683834087	0.559462662389999	1.04553781721073	1.36780075232702	0.550310360377618	0.429333476164566	0.585306588126277	-0.943763195128066	0.608214994391396	1.30240594565123	0.856903684494811	1.10181966196867	1.13737920504758	-0.943763195128066	0.312981908473629	0.282356124288166	1.98109706007823	1.54492780530188	0.958332087296978	-0.943763195128066	0.405401373901299	1.02998889433244	0.337403426605783	1.21529493884762	0.304104697550121	0.49794852941902	1.42150938190332	-0.943763195128066	0.428582938324526	0.894944930455761	0.880839412305416	0.384120087480394	0.28764124368464	0.951136475519943	-0.943763195128066	0.607471667947233	1.12367721187502	0.276108094414112	1.92962234538801	1.87141873623313	0.289710087398792	-0.943763195128066	-0.943763195128066	1.02494553278098	0.758910574488499	-0.943763195128066	1.3363919049387	1.39028855429847	1.34566375658363	1.66939623701651	-0.943763195128066	0.884660391182263	-0.943763195128066	-0.943763195128066	1.16652770303893	1.4018669173915	0.688913695194057	0.594473303099526	1.79691675151715	1.41591878520125	1.28485472116859	0.662110558585368	1.04733428111652	0.495439150542371	1.47298300111818	0.37943421662104	1.61525143613443	2.01030641167089	0.495647888060587	0.580532142603235	0.341927318114067	-0.943763195128066	0.402699699128562	0.131198728812848	-0.943763195128066	2.08717043519119	1.19917157610975	0.574140568406931	1.05274800532284	0.938115726415085	0.945190754606765	0.257914636335575	0.396976237130148	1.31183303653878	0.296112361538719	-0.943763195128066	-0.943763195128066	-0.943763195128066	-0.943763195128066	-0.943763195128066	0.96155166961819	0.0991898199384344	0.698176120729235	0.694372139694373	0.623889976908861	1.06644444328889	0.246704356901498	0.728190110442962	0.262266255951254	0.34403972098111	0.81519577703689	0.105719458902005	-0.943763195128066	0.219454335329981	-0.943763195128066	-0.943763195128066	0.666956640982601	0.224690119177686	0.887767758935885	-0.943763195128066	0.686964593650432	0.696623860412579	-0.943763195128066	1.4178365608876	0.980740268135833	0.927366175687514	1.31147250012208	0.491589814892503	-0.0404741237677044	0.730059616277083	0.884842824886354	0.897816344983881	1.10173949114748	-0.943763195128066	0.490657006035955	0.850078347660111	-0.943763195128066	-0.943763195128066	-0.943763195128066	0.41927805983323	0.710287799527529	1.38545289505425	-0.943763195128066	1.23653077532587	1.68355921240299	-0.943763195128066	0.594351868532674	0.417986617718587	-0.943763195128066	0.955625906239426	-0.0249432288199509	-0.000435430115135713	0.898094800302705	0.207221125101197	0.78416950625253	1.14431690792035	1.29494817125096	0.471781173069862	-0.943763195128066	0.0368215593629417	0.283306701363161	0.768097887157734	0.975898711847594	0.874513749168179	0.399741753215215	2.12849391471605	1.02015123802446	1.26341067783136	1.5930680519786	0.424285099712306	1.00487380086147	1.53035394578103	1.00391539535684	0.546571954753513	0.851647905666856	0.441085568602311	0.202027276772085	-0.943763195128066	-0.943763195128066	1.34695044698428	1.47347838756509	0.584348955885679	-0.943763195128066	-0.943763195128066	-0.943763195128066	1.48469779136894	1.41417896371411	2.03851481962686	0.705275383840346	1.56878999120069	0.783957109726116	0.736492650972015	0.848164466550091	0.595445573431631	-0.943763195128066	-0.943763195128066	-0.943763195128066	-0.943763195128066	1.66878199164484	0.44281029911621	-0.943763195128066	-0.943763195128066	-0.943763195128066	-0.943763195128066	0.760759271619512	0.326403782224751	1.25368163370993	1.16809068996292	0.938115726415085	-0.943763195128066	0.586985762767785	1.87204688648334	-0.943763195128066	-0.943763195128066	-0.943763195128066	0.474299183545655	1.57237694233748	-0.943763195128066	-0.943763195128066	1.12689525624098	0.639156585388374	0.6314163802424	1.5064096622032	-0.943763195128066	0.476523402067958	1.02823104922883	-0.943763195128066	0.346323215619705	-0.943763195128066	0.308679075231549	0.995552374160901	0.563623144135322	1.43031614547789	-0.943763195128066	1.63479683176376	1.98195006047889	0.426897580981383	0.88539038999802	-0.943763195128066	-0.943763195128066	-0.943763195128066	-0.943763195128066	0.180175201683127	-0.943763195128066	2.08702793905072	-0.943763195128066	-0.943763195128066	0.607967127773632	0.752477253326804	0.686964593650432	1.01236805178483	0.822881459816654	1.59335089533481	0.637860442451626	1.43944987673857	0.507022411690534	0.320903442505246	-0.943763195128066	-0.943763195128066	0.726717647181858	0.515795696648472	1.71021834434111	-0.943763195128066	-0.943763195128066	-0.943763195128066	-0.943763195128066	-0.943763195128066	-0.943763195128066	0.606976572291964	-0.943763195128066	-0.943763195128066	-0.943763195128066	-0.943763195128066	0.449175775223024	0.640715207054715	0.328618719873716	0.417986617718587	-0.943763195128066	1.25022355710699	1.53500391771475	1.39006304742435	1.11458685861895	0.458946569191909	0.603028863550549	1.21501906241133	0.951534484929282	-0.943763195128066	0.572963672877371	-0.943763195128066	-0.943763195128066	-0.943763195128066	-0.943763195128066	0.481812066656212	-0.943763195128066	-0.943763195128066	0.539493870507718	-0.943763195128066	-0.943763195128066	-0.943763195128066	0.856200777877904	2.02103934666748	-0.943763195128066	-0.943763195128066	1.32313735912102	1.45557268741389	-0.943763195128066	0.390954124499336	0.330524031230847	1.15464186006795	0.470275196712705	0.943415913019883	0.279005459353547	1.44585190988586	0.966000472281734	0.979226208158659	0.18369356772208	-0.943763195128066	1.09003964007293	-0.943763195128066	0.398580474270482	0.871460321458565	0.371876168853859	0.366608440940128	-0.943763195128066	0.339176470050849	0.712158660212692	0.366101142267949	-0.943763195128066	0.865390371691637	0.379607112034194	0.890887924118456	1.22542691146955	0.542405683092129	0.410659066482731	0.50638515281644	-0.943763195128066	1.21327394709683	1.87662767065287	0.356211980477513	0.912905847963738	1.02210904001813	-0.943763195128066	0.271646756069783	0.51968554110314	1.07067645389351	0.74761403098895	0.311133860101519	-0.943763195128066	-0.943763195128066	0.773206354073003	1.01301373549927	0.937724564192833	0.751258356512079	0.943481575266851	-0.943763195128066	2.13873516470858	1.38444414888266	0.6314163802424	-0.943763195128066	1.25022355710699	0.294616958686708	0.172732166350931	0.334834091931111	-0.943763195128066	1.87210401146226	0.873974009206427	1.40507216308954	1.6414350150278	1.2232421594965	0.44396279951797	0.500047255101571	1.16913432110853	0.161531593530424	-0.943763195128066	1.53766095664477	1.67309027190243	0.33547535846205	-0.943763195128066	1.65821946046821	0.601677173801165	0.0601467941350578	1.32418191185608	0.926177433593048	0.24152339546423	1.65840160359224	1.08531228681019	0.19426889926839	0.950142345616295	0.374784933873797	-0.943763195128066	-0.943763195128066	0.0942728758639373	1.65521926103077	0.367116175598879	0.76571241581101	0.894636821343714	0.941645138522176	1.7695121179606	1.46441926454875	0.113078084017545	0.814531225139251	0.714468079311891	0.938976982162214	0.757680739115532	0.183085254845918	1.27512577731294	1.37160075785948	1.01251149150612	0.68599207760909	-0.943763195128066	0.165042349227757	1.6844174545109	1.59568769493418	-0.943763195128066	0.766023118200238	0.712879543440356	1.93489241400815	1.08389944827744	0.064245428968656	1.23286017475563	0.729075053680006	0.898652017000007	0.650273992560161	0.645936389715249	1.73427851301281	1.41853496863249	0.308526001817137	-0.943763195128066	0.230110262077111	-0.943763195128066	-0.943763195128066	0.291340964895578	0.0170321481678759	1.18303465043371	1.00423473448131	-0.943763195128066	-0.943763195128066	1.1118225478591	0.0940690784238188	0.779194507070283	1.29783227106076	0.991840526224245	0.715046614660798	1.50978958683223	1.01737511062099	1.54440489217667	-0.943763195128066	0.817193034482045	1.15618253142887	-0.943763195128066	1.38427613742024	0.957663016978521	1.10680574635894	0.335635786070904	0.785764457894613	0.445021148308121	0.709569555658274	0.157350184838064	0.379174967597237	0.742633133060531	0.875534313374212	1.21492712373861	0.130320722431828	0.0151340688001507	0.120333165684249	0.303497553596601	-0.943763195128066	-0.167994362084383	1.31611951523149	0.663453290191114	0.627451446066091	-0.943763195128066	0.654639145479927	1.92464895072373	0.418908797078953	1.56927202803815	0.926851899321584	0.875053875805503	1.80575694670649	0.571671498658408	0.724954707602971	0.28543305183363	0.773363305441081	1.5031384256296	1.11589095775829	0.669663639519781	1.11715629310475	1.2670696401232	0.216596318134103	-0.943763195128066	0.725541868325238	0.103325504862345	0.0514956353982092	0.581722546434973	0.11064808562223	1.19566034556526	0.00685905371994168	-0.943763195128066	0.904340332027445	0.991456336710839	-0.943763195128066	1.3637218168898	1.20774119219237	-0.205592400276281	0.335716016535529	1.01279844901965	0.996437397705253	1.59197285919837	0.655302954102301	0.734288989706263	1.73884982849034	1.11612405195838	0.328882970583674	1.07227887202552	1.49142173183452	0.47510708109304	-0.943763195128066	1.54380190556032	0.924541907081912	0.831157223749104	0.664663982203057	0.374099234530235	-0.943763195128066	-0.943763195128066	0.973335583731722	0.267932417062226	1.18975169212341	-0.943763195128066	0.845389370163145	0.426523685983607	0.400726124460887	0.365594278970252	0.210157173198641	1.22612536794241	0.113713971644316	0.161181835643722	0.688913695194057	0.436794713505696	1.3578345487922	0.831496981379014	0.517413610149431	0.879388866657009	0.82782454064286	-0.0634461591368085	0.811107225029901	0.940074518060685	0.779194507070283	0.810776713704542	0.376760740854884	-0.143118923085233	1.06345699488469	-0.0576549761484616	1.3051005507905	0.389721743488075	1.38679969946448	0.544654419897612	0.876586338652076	0.32751018716382	0.0808048372551501	0.963368561114628	1.01007654838463	0.438984086937424	1.74271467676061	1.34245535324467	2.01839871369548	1.08448783114572	0.972353573986177	-0.943763195128066	-0.943763195128066	0.584588234923543	0.952065482329288	1.28256142572179	0.906496180816123	1.51545115280362	0.524690299903446	1.28353781679758	1.51254428722458	0.472216906077496	0.226798809788994	0.74469172995999	1.02392613790611	1.80196325414426	1.24107044951802	0.790034805843475	0.294119370464642	1.24434846449075	0.623932265709872	0.51412811705755	0.641808358697951	0.476847580376081	1.01357375471938	1.09909827992153	0.730679181851929	1.37004571249725	1.07767210468759	0.950284286087651	-0.0170847752529523	0.368698589387603	0.417771643198179	-0.943763195128066	-0.943763195128066	-0.943763195128066	-0.943763195128066	-0.943763195128066	-0.943763195128066	-0.943763195128066	0.862196604081632	-0.943763195128066	-0.943763195128066	1.15003702391206	-0.943763195128066	1.53659720459152	0.85374578899447	-0.943763195128066	1.54782941391802	-0.943763195128066	-0.943763195128066	-0.943763195128066	-0.943763195128066	-0.943763195128066	-0.943763195128066	1.31969927800247	-0.943763195128066	-0.943763195128066	-0.943763195128066	-0.943763195128066	1.5993108866893	-0.943763195128066	-0.943763195128066	-0.943763195128066	1.13939141637613	-0.943763195128066	1.20269761563186	1.17647673245743	1.0971827772742	-0.943763195128066	1.2993541226488	-0.943763195128066	1.40967143305452	2.11374580118547	1.70127351336893	-0.943763195128066	-0.943763195128066	-0.943763195128066	0.990723405462784	-0.943763195128066	1.19135899823964	1.09479473612942	1.94716475496455	1.87462088527463	1.16965662973566	-0.943763195128066	1.82441243490056	-0.943763195128066	-0.943763195128066	1.01322908059078	-0.943763195128066	-0.943763195128066	-0.943763195128066	-0.943763195128066	1.56247826004134	-0.943763195128066	-0.943763195128066	1.62354593340242	1.28605366963153	-0.943763195128066	1.03197112525767	-0.943763195128066	-0.943763195128066	-0.943763195128066	0.896610882346919	-0.943763195128066	-0.943763195128066	1.73526707701099	1.84085708629063	-0.943763195128066	1.09957786214604	-0.943763195128066	1.5094993809706	-0.943763195128066	1.18123136014123	0.810226191188244	-0.943763195128066	-0.943763195128066	-0.943763195128066	2.98742619924285	1.52707932694985	1.49758541968642	-0.943763195128066	-0.943763195128066	-0.943763195128066	0.942431648334234	1.51415393906554	-0.943763195128066	-0.943763195128066	0.998717754134512	-0.943763195128066	-0.943763195128066	1.70605472850494	-0.943763195128066	0.838839630709664	0.711582482748514	-0.943763195128066	0.735896395476494	-0.943763195128066	-0.943763195128066	0.906308473562207	-0.943763195128066	1.54541076225889	0.588428428120919	1.19270078967859	-0.943763195128066	1.29874505804429	-0.943763195128066	0.963975135800574	1.94901908892256	-0.943763195128066	1.34695044698428	0.8198644832345	1.60273409169039	1.51221161472332	1.34373729099168	0.777298168971925	-0.943763195128066	-0.943763195128066	-0.943763195128066	1.23709690233424	-0.943763195128066	-0.943763195128066	1.12888189392708	1.62004438927994	-0.943763195128066	-0.943763195128066	1.02713436674254	-0.943763195128066	-0.943763195128066	-0.943763195128066	1.74421130932377	-0.943763195128066	0.717075221823432	0.617450659468079	1.16418873776163	0.92319761427981	-0.943763195128066	-0.943763195128066	-0.943763195128066	-0.943763195128066	-0.943763195128066	-0.943763195128066	-0.943763195128066	-0.943763195128066	-0.943763195128066	-0.943763195128066	-0.943763195128066	-0.943763195128066	1.80026632717267	2.02691929766001	-0.943763195128066	1.10438930968352	1.43208807093641	0.411205577941625	-0.943763195128066	-0.943763195128066	0.910448736587908	1.06990534092889	-0.943763195128066	-0.943763195128066	1.19082288531177	1.19566034556526	1.30792670130946	-0.943763195128066	-0.943763195128066	-0.943763195128066	1.53103293734863	-0.943763195128066	-0.943763195128066	0.93577172403379	0.809236287685618	-0.943763195128066	-0.943763195128066	-0.943763195128066	-0.943763195128066	-0.943763195128066	-0.943763195128066	-0.943763195128066	2.36545039056073	-0.943763195128066	0.906683934273958	-0.943763195128066	0.380818787211095	1.54661928157714	-0.943763195128066	-0.943763195128066	0.65384341885104	-0.943763195128066	1.78294176345173	0.717365498032466	-0.943763195128066	1.83040924584053	0.607719352310975	-0.943763195128066	-0.943763195128066	0.927623442999389	1.28575377489157	0.958733806313752	-0.943763195128066	0.989468541420397	1.32219834121078	1.49987905282934	1.36549578256234	1.36025005468322	-0.943763195128066	0.722318475156879	-0.943763195128066	0.92338951200233	-0.943763195128066	1.4427947112876	0.892176438944374	2.02257274712554	1.61192561748672	1.99452671147259	-0.943763195128066	0.909694289395489	-0.943763195128066	1.39085257531242	1.37819348982885	-0.943763195128066	-0.943763195128066	-0.943763195128066	-0.943763195128066	-0.943763195128066	-0.943763195128066	-0.943763195128066	-0.943763195128066	-0.943763195128066	-0.943763195128066	-0.943763195128066	-0.943763195128066	-0.943763195128066	-0.943763195128066	-0.943763195128066	-0.943763195128066	-0.943763195128066	-0.943763195128066	-0.943763195128066	-0.943763195128066	-0.943763195128066	-0.943763195128066	-0.943763195128066	-0.943763195128066	-0.943763195128066	-0.943763195128066	-0.943763195128066	-0.943763195128066	-0.943763195128066	-0.943763195128066	-0.943763195128066	-0.943763195128066	-0.943763195128066	-0.943763195128066	-0.943763195128066	-0.943763195128066	-0.943763195128066	-0.943763195128066	-0.943763195128066	1.21861254337374	-0.943763195128066	-0.943763195128066	-0.943763195128066	-0.943763195128066	-0.943763195128066	1.56823940422611	-0.943763195128066	0.793254047498352	-0.943763195128066	-0.943763195128066	2.79011529049585	1.34245535324467	-0.943763195128066	1.71957378986615	-0.943763195128066	-0.943763195128066	-0.943763195128066	-0.943763195128066	1.75122727176469	-0.943763195128066	-0.943763195128066	-0.943763195128066	-0.943763195128066	-0.943763195128066	-0.943763195128066	1.98622630407783	-0.943763195128066	-0.943763195128066	-0.943763195128066	-0.943763195128066	1.9564720879702	-0.943763195128066	1.45072919837002	-0.943763195128066	2.19056809951355	2.03567067495703	-0.943763195128066	0.871101906975252	-0.943763195128066	1.91916762952686	-0.943763195128066	1.21861254337374	-0.943763195128066	-0.943763195128066	-0.943763195128066	-0.943763195128066	-0.943763195128066	-0.943763195128066	-0.943763195128066	-0.943763195128066	-0.943763195128066	-0.943763195128066	1.37375592599179	-0.943763195128066	-0.943763195128066	1.49301566268985	1.07803905582388	1.65204782384918	2.35702125633035	1.27948016878974	1.0245084889764	1.76541805565806	0.999140768286862	1.13037503870261	-0.943763195128066	0.799409940587164	0.867527117863728	0.895499841984208	2.10355125249288	-0.943763195128066	1.51415393906554	-0.943763195128066	-0.943763195128066	-0.943763195128066	1.20815146493244	-0.943763195128066	-0.943763195128066	-0.943763195128066	1.04396921678868	-0.943763195128066	-0.943763195128066	2.24555607236448	-0.943763195128066	2.29374748827761	1.34952956262904	0.999564009814368	-0.943763195128066	1.64215068744829	1.10632188488565	0.728484969243499	1.41836031487173	0.904808476519222	1.42925469078787	-0.943763195128066	-0.943763195128066	-0.943763195128066	-0.943763195128066	-0.943763195128066	-0.943763195128066	-0.943763195128066	-0.943763195128066	0.85972192432658	1.72935125970794	-0.943763195128066	-0.943763195128066	-0.943763195128066	1.51117741898796	0.849555893494266	-0.943763195128066	0.331638373056231	0.483038846945266	-0.943763195128066	1.56823940422611	-0.943763195128066	-0.943763195128066	1.04039537086052	-0.943763195128066	-0.943763195128066	-0.943763195128066	-0.943763195128066	0.992819311851453	-0.943763195128066	1.44855820808992	-0.943763195128066	-0.943763195128066	1.0652941108089	1.23738010821233	-0.943763195128066	-0.943763195128066	-0.943763195128066	0.783002091512867	-0.943763195128066	-0.943763195128066	-0.943763195128066	-0.943763195128066	-0.943763195128066	-0.943763195128066	-0.943763195128066	1.04173368897653	1.82007472111657	0.974564835498635	-0.943763195128066	0.664529356168356	1.41731311759202	1.11312223337792	1.75122727176469	1.78294176345173	1.10342474030951	-0.943763195128066	-0.943763195128066	1.88382921021077	0.76571241581101	1.11117348092967	1.02669611718524	0.666956640982601	1.27769614061409	0.921089901459814	1.52118117942675	0.801364709669899	-0.943763195128066	-0.943763195128066	-0.943763195128066	-0.943763195128066	-0.943763195128066	-0.943763195128066	-0.943763195128066	-0.943763195128066	-0.943763195128066	1.1738469805335	-0.943763195128066	1.45072919837002	0.664529356168356	1.43067024686576	1.087672513371	-0.943763195128066	1.38848612118131	-0.943763195128066	-0.943763195128066	-0.943763195128066	-0.943763195128066	0.937724564192833	0.978264238956608	-0.943763195128066	-0.943763195128066	-0.943763195128066	-0.943763195128066	-0.943763195128066	-0.943763195128066	-0.943763195128066	-0.943763195128066	-0.943763195128066	-0.943763195128066	-0.943763195128066	-0.943763195128066	-0.943763195128066	0.912716558685313	1.38310095892624	-0.943763195128066	-0.943763195128066	-0.943763195128066	-0.943763195128066	-0.943763195128066	-0.943763195128066	-0.943763195128066	-0.943763195128066	-0.943763195128066	-0.943763195128066	0.769137507879275	-0.943763195128066	0.902190563970914	-0.943763195128066	-0.943763195128066	-0.943763195128066	-0.943763195128066	-0.943763195128066	-0.943763195128066	-0.943763195128066	-0.943763195128066	-0.943763195128066	-0.943763195128066	2.15636947767799	-0.943763195128066	-0.943763195128066	-0.943763195128066	-0.943763195128066	1.13137198125907	-0.943763195128066	-0.943763195128066	-0.943763195128066	1.09431796994796	1.70413930258939	-0.943763195128066	-0.943763195128066	-0.943763195128066	-0.943763195128066	-0.943763195128066	-0.943763195128066	-0.943763195128066	0.791964647457079	0.65623336209091	-0.943763195128066	2.45792087725868	-0.943763195128066	-0.943763195128066	2.32489056713381	-0.943763195128066	-0.943763195128066	-0.943763195128066	1.36057698896257	-0.943763195128066	1.89021154030363	0.870027686097387	-0.943763195128066	-0.943763195128066	2.20731256235758	1.0685191956595	-0.943763195128066	1.83534395691732	0.90894058683463	0.705560849500344	-0.943763195128066	-0.943763195128066	-0.943763195128066	-0.943763195128066	1.27829040249743	-0.943763195128066	-0.943763195128066	-0.943763195128066	-0.943763195128066	-0.943763195128066	-0.943763195128066	-0.943763195128066	-0.943763195128066	-0.943763195128066	-0.943763195128066	-0.943763195128066	0.945980882812035	2.10017628163442	1.73823903202289	-0.943763195128066	-0.943763195128066	-0.943763195128066	0.918797167319262	0.949546479533812	-0.943763195128066	-0.943763195128066	1.70413930258939	1.19001936145939	-0.943763195128066	-0.943763195128066	-0.943763195128066	-0.943763195128066	0.855849571837567	1.10101830926507	0.401801819532908	-0.943763195128066	-0.943763195128066	1.04755912317574	-0.943763195128066	-0.943763195128066	1.81145819381309	1.31410272931294	-0.943763195128066	-0.943763195128066	-0.943763195128066	-0.943763195128066	-0.943763195128066	1.08909195910986	-0.943763195128066	-0.943763195128066	-0.943763195128066	-0.943763195128066	-0.943763195128066	-0.943763195128066	1.45873515528504	-0.943763195128066	-0.943763195128066	1.09909827992153	1.17595011555011	1.13437009850286	0.912338120683999	-0.943763195128066	-0.943763195128066	-0.943763195128066	1.20760447923669	-0.943763195128066	1.28785524942042	-0.943763195128066	-0.943763195128066	-0.943763195128066	-0.943763195128066	-0.943763195128066	1.00423473448131	1.36319689003021	1.89429519662441	-0.943763195128066	1.60216266870994	-0.943763195128066	0.952331117516932	2.16480976809788	-0.943763195128066	-0.943763195128066	-0.943763195128066	1.05705997338512	1.34791671789016	1.1756869322328	1.8425172557349	-0.943763195128066	0.519035599976043	-0.943763195128066	-0.943763195128066	0.464883428590274	0.296411918027951	-0.943763195128066	0.499416911673277	-0.943763195128066	-0.943763195128066	0.636049963085937	0.452285755493596	-0.943763195128066	-0.943763195128066	0.162231825942028	0.444924859934141	0.459340608523555	0.952331117516932	1.16120964389394	0.59788244142907	1.20174683421755	1.56906540957806	-0.943763195128066	-0.943763195128066	-0.943763195128066	-0.943763195128066	-0.943763195128066	-0.943763195128066	1.06713543320326	1.03506444186817	-0.943763195128066	-0.943763195128066	-0.943763195128066	2.28184267712552	1.93489241400815	-0.943763195128066	-0.943763195128066	-0.943763195128066	1.06437502809058	0.842279681418155	0.772265358942934	-0.943763195128066	-0.943763195128066	-0.943763195128066	-0.943763195128066	2.00308520764696	1.74771274742054	1.52892219233157	1.30638959742502	2.43199773853814	-0.943763195128066	0.842624562256252	0.758602918776071	0.912716558685313	-0.943763195128066	-0.943763195128066	1.32658918940129	-0.943763195128066	-0.943763195128066	-0.943763195128066	0.701007231619989	-0.943763195128066	1.10366577546895	-0.943763195128066	-0.943763195128066	0.610201215677334	0.581008048453885	-0.943763195128066	0.490864178465129	0.5469109281884	0.912338120683999	0.472283968756091	1.76899938759161	1.3131734953698	0.683359198449592	-0.943763195128066	-0.943763195128066	0.966406172549211	-0.943763195128066	0.817193034482045	-0.943763195128066	0.538154334581066	1.39322543186919	-0.943763195128066	-0.943763195128066	-0.943763195128066	-0.943763195128066	-0.943763195128066	-0.943763195128066	-0.943763195128066	-0.943763195128066	0.856200777877904	1.61221434144968	-0.943763195128066	-0.943763195128066	1.41940875623689	0.759526280224364	-0.943763195128066	-0.943763195128066	-0.943763195128066	1.14799865279296	1.89195955585146	-0.943763195128066	-0.943763195128066	1.84307128779728	2.02557984176886	2.13520280443688	-0.943763195128066	-0.943763195128066	1.53659720459152	-0.943763195128066	2.14901088638938	1.01495395469418	-0.943763195128066	0.628344736724376	0.706989915198926	1.7589719244138	0.865034837210722	-0.943763195128066	0.470275196712705	-0.943763195128066	-0.943763195128066	1.02538281727254	-0.943763195128066	-0.943763195128066	-0.943763195128066	0.593259947870831	0.267790053558394	0.427084614118431	1.7756867026767	-0.943763195128066	-0.943763195128066	-0.943763195128066	1.65204782384918	-0.943763195128066	1.74721174287845	1.05026216876856	-0.943763195128066	1.14596531059967	-0.943763195128066	1.42361501603586	1.30362971847326	1.26122283278983	0.764470940589069	-0.943763195128066	-0.943763195128066	1.51454290708906	1.28485472116859	1.24792598632921	-0.943763195128066	1.44531163856059	-0.943763195128066	-0.943763195128066	-0.943763195128066	-0.943763195128066	0.786509965416475	-0.943763195128066	-0.943763195128066	-0.943763195128066	1.03506444186817	-0.943763195128066	1.72738758544839	-0.943763195128066	-0.943763195128066	0.768201782027694	-0.943763195128066	-0.943763195128066	1.18601331800303	-0.943763195128066	-0.943763195128066	-0.943763195128066	-0.943763195128066	-0.943763195128066	0.836098997367251	-0.943763195128066	-0.943763195128066	-0.943763195128066	-0.943763195128066	0.639416109128789	2.32489056713381	1.1116602326883	2.12849391471605	-0.943763195128066	-0.943763195128066	1.53580021041015	-0.943763195128066	1.40484282924976	-0.943763195128066	1.51805119629447	-0.943763195128066	-0.943763195128066	1.68660565004306	-0.943763195128066	-0.943763195128066	-0.943763195128066	-0.943763195128066	-0.943763195128066	-0.943763195128066	-0.943763195128066	-0.943763195128066	-0.943763195128066	-0.943763195128066	-0.943763195128066	1.0344005759552	0.551447439011731	0.599593534865802	0.479772713868571	1.18681298762838	-0.943763195128066	0.576973672004904	-0.943763195128066	1.32032336541396	1.1892166110806	-0.943763195128066	0.161648232544714	1.41870965696349	1.31286397342346	0.847469724314772	-0.943763195128066	-0.943763195128066	-0.943763195128066	1.71086055076677	-0.943763195128066	-0.943763195128066	-0.943763195128066	2.09489592649353	-0.943763195128066	-0.943763195128066	1.25512667092053	-0.943763195128066	1.9978667561594	-0.943763195128066	-0.943763195128066	-0.943763195128066	2.32489056713381	-0.943763195128066	-0.943763195128066	-0.943763195128066	-0.943763195128066	0.816859782381923	1.29874505804429	-0.943763195128066	-0.943763195128066	-0.943763195128066	-0.943763195128066	1.70797409152405	-0.943763195128066	-0.943763195128066	-0.943763195128066	0.872536589436642	1.03285370429559	0.927623442999389	1.35308839583452	-0.943763195128066	1.40587530255181	-0.943763195128066	-0.943763195128066	-0.943763195128066	1.05252170105478	-0.943763195128066	-0.943763195128066	1.23370582057075	-0.943763195128066	-0.943763195128066	-0.943763195128066	-0.943763195128066	-0.943763195128066	-0.943763195128066	-0.943763195128066	-0.943763195128066	-0.943763195128066	-0.943763195128066	-0.943763195128066	-0.943763195128066	-0.943763195128066	-0.943763195128066	-0.943763195128066	1.83150364255362	-0.943763195128066	1.61742695326003	1.81092224569048	-0.943763195128066	-0.943763195128066	-0.943763195128066	0.713312426610367	-0.943763195128066	1.84714404172558	1.00083510077845	1.31658559856142	-0.943763195128066	-0.943763195128066	0.561077505451109	0.60081842154318	0.731736503509151	1.55025453337334	0.593987696970958	-0.943763195128066	1.42326372828944	0.404499473034107	0.412482688325196	-0.943763195128066	0.787469597019016	0.717220345052597	-0.943763195128066	-0.943763195128066	1.88382921021077	-0.943763195128066	-0.943763195128066	-0.943763195128066	0.981153702509043	-0.943763195128066	-0.943763195128066	2.81110849473335	1.51532134734388	1.45508714984064	-0.943763195128066	-0.943763195128066	-0.943763195128066	-0.943763195128066	1.26122283278983	-0.943763195128066	-0.943763195128066	0.84781701460383	0.667497195251091	0.647773238960299	-0.943763195128066	1.75829594211769	-0.943763195128066	-0.943763195128066	-0.943763195128066	0.571554153242457	-0.943763195128066	0.62401685121538	-0.943763195128066	0.825236539193581	0.818527550199739	0.731144210032881	1.06345699488469	-0.943763195128066	-0.943763195128066	0.371534897333402	1.1180145708004	1.43956911814248	-0.943763195128066	0.868062254621467	-0.943763195128066	0.256518193059064	0.413396557216609	-0.0202769191252348	-0.943763195128066	0.839869977536532	-0.943763195128066	0.899209642206971	0.912716558685313	0.449563671636465	1.1474898466387	1.54621626277297	1.07920773840465	1.53063679694379	-0.943763195128066	0.777298168971925	1.72836890835244	-0.943763195128066	0.415779066915235	-0.943763195128066	0.62605007037459	1.23653077532587	-0.943763195128066	-0.943763195128066	1.08814538556827	-0.943763195128066	0.826585672100619	1.57376030776769	2.1571338267485	1.56549145305279	1.00487380086147	0.868240718188077	1.60559656179505	0.429521254243508	-0.943763195128066	-0.943763195128066	0.552814543235126	2.00243137381996	-0.943763195128066	-0.943763195128066	-0.943763195128066	-0.943763195128066	1.44447186949672	-0.943763195128066	0.466874974265043	-0.943763195128066	-0.943763195128066	0.572493499521651	-0.943763195128066	-0.943763195128066	-0.943763195128066	1.0616240686269	1.17964346123104	-0.943763195128066	0.933046034951848	-0.943763195128066	-0.943763195128066	0.743988128848993	-0.943763195128066	0.400726124460887	1.51066076631227	-0.943763195128066	0.536150187093801	-0.943763195128066	0.597394358428338	1.43457474018689	1.32627481591211	0.548721760419169	-0.943763195128066	0.359545657468709	-0.943763195128066	0.239356605338076	0.283526294728555	0.714468079311891	0.63347186476845	2.39454628273086	0.610201215677334	1.53063679694379	1.01776491631441	0.477131373321255	-0.943763195128066	0.504053952092841	1.33543838609266	0.489828992013639	0.360716924452887	0.324354652652369	-0.943763195128066	-0.943763195128066	1.11605411671155	1.08248907354733	0.404319254210463	2.10965537162763	0.374956482525883	1.49510724599249	1.81468024630428	-0.943763195128066	-0.943763195128066	-0.943763195128066	-0.943763195128066	1.06713543320326	-0.943763195128066	-0.943763195128066	-0.943763195128066	-0.943763195128066	-0.943763195128066	0.74761403098895	0.751258356512079	-0.943763195128066	0.880113791350233	-0.943763195128066	2.1400764678114	0.662110558585368	1.42150938190332	-0.943763195128066	-0.943763195128066	1.91557489819112	-0.943763195128066	1.21612311237819	2.11667791652096	1.22612536794241	-0.943763195128066	1.10390688205961	-0.943763195128066	-0.943763195128066	-0.943763195128066	0.963975135800574	-0.943763195128066	-0.943763195128066	0.660770431081166	1.04441707419765	0.735598454414195	-0.943763195128066	0.377708018923933	-0.943763195128066	-0.943763195128066	-0.943763195128066	2.00866053660577	-0.943763195128066	-0.943763195128066	0.645936389715249	0.943218959749615	1.00380897770995	-0.943763195128066	-0.943763195128066	0.480791566719915	1.02102077560238	1.12096409941859	0.678535025075474	0.897847279428796	-0.943763195128066	0.465281231202064	0.615443033186245	-0.943763195128066	-0.943763195128066	-0.943763195128066	1.96042881670908	1.56494285700205	-0.943763195128066	0.556474146652104	1.57403723299086	1.71617565587051	1.35298033802624	0.672381247977994	1.44040425725818	-0.943763195128066	0.379088576336287	-0.943763195128066	-0.943763195128066	1.56302537149054	1.75931009753777	0.317006640665451	0.267647726629631	1.56878999120069	1.18654634579287	0.752019924676999	0.16176489810115	0.870743663013625	-0.943763195128066	-0.943763195128066	2.0523789081282	0.973745119335272	1.02494553278098	1.02319879937469	-0.943763195128066	1.54326625409784	1.01646630935919	0.992819311851453	-0.943763195128066	0.634244271912626	1.38916159943703	-0.943763195128066	1.27325232114633	-0.943763195128066	-0.943763195128066	-0.943763195128066	-0.943763195128066	-0.943763195128066	0.446660346496251	1.35992324309523	0.824058062187732	2.01857760132308	0.706417941121566	-0.943763195128066	1.07198904236568	1.16004682507563	0.177281342527414	-0.943763195128066	1.77930727237027	-0.943763195128066	2.11765722028021	2.06008952922167	0.829630237776046	0.654373801078899	-0.943763195128066	1.52786866606162	0.679772340234471	0.929168857820477	0.939290404596676	-0.943763195128066	0.583631634138139	-0.943763195128066	-0.943763195128066	-0.943763195128066	-0.943763195128066	-0.943763195128066	-0.943763195128066	0.861842578237481	-0.943763195128066	-0.943763195128066	0.735300637691255	1.96084625407289	0.697893636172527	-0.943763195128066	-0.943763195128066	0.802344052528802	-0.943763195128066	-0.943763195128066	-0.943763195128066	0.545330554345262	-0.943763195128066	0.981153702509043	-0.943763195128066	0.892176438944374	0.826923339850542	-0.943763195128066	-0.943763195128066	0.655435792628072	0.945585717798056	1.32001126526109	0.453065689887782	-0.943763195128066	-0.943763195128066	-0.943763195128066	-0.943763195128066	0.396442440195112	-0.943763195128066	-0.943763195128066	1.25657417315374	1.25860483179834	0.324984377416764	0.345996454036938	-0.943763195128066	1.41267389042955	-0.943763195128066	0.374956482525883	0.483448303509817	1.00779167068245	1.73863600452716	0.612941854706259	0.745798786903115	-0.943763195128066	1.32989703494096	-0.943763195128066	1.71086055076677	1.70773395532741	-0.943763195128066	-0.943763195128066	0.378743136614625	-0.943763195128066	0.858487640115003	0.495439150542371	-0.943763195128066	-0.943763195128066	-0.943763195128066	0.281626008465247	1.28725430117489	1.00444769908457	0.514934470341707	-0.943763195128066	-0.943763195128066	1.14571149533216	-0.943763195128066	-0.943763195128066	1.45254241660207	-0.943763195128066	0.901071349889347	1.39186872804981	1.23964917969288	-0.943763195128066	-0.943763195128066	0.589391940584476	1.50064490087866	0.667497195251091	0.36864200163389	1.33862087356148	0.607967127773632	1.22305648476717	-0.943763195128066	0.475916017159967	1.49758541968642	0.373243222942413	0.284405530238297	1.37941777891797	0.108125161561809	1.71743637969264	1.44976365892796	0.444443642703024	-0.943763195128066	1.21805869871172	-0.943763195128066	-0.943763195128066	-0.943763195128066	0.99935236061542	0.602291241166231	-0.943763195128066	1.39424433805361	1.44387252050423	1.65250022122353	-0.943763195128066	0.607967127773632	0.547363166365311	0.472082802191001	-0.943763195128066	0.724368031777176	1.56002032368197	1.47670511293422	1.66893551486614	2.02749391132455	1.71430847603442	-0.0540681752138636	0.520227659807301	1.27938095824764	0.952995604008946	0.907961884644326	0.811217428466289	0.764160904879512	0.465679286809228	-0.943763195128066	-0.943763195128066	-0.943763195128066	-0.943763195128066	-0.943763195128066	1.07129387621111	0.968031089892426	-0.943763195128066	-0.943763195128066	0.295962642860801	-0.943763195128066	0.64567438368444	0.551902823644881	0.68059843988079	-0.943763195128066	1.16462138139941	1.07299423113671	0.0981613524275537	-0.943763195128066	0.226534770981929	0.284845665990998	-0.943763195128066	1.19754917467524	-0.943763195128066	-0.943763195128066	1.22827092007575	-0.943763195128066	0.429896982946899	1.19584005016618	0.685436961487363	2.33411938121383	1.24658860911417	2.22843952933032	-0.943763195128066	1.36319689003021	0.237333060617006	0.786190368791825	0.377966629563093	-0.943763195128066	0.593906796861701	1.1615976136917	-0.017004673295324	0.00500322144184135	1.25180675827591	0.907717405065347	0.427552446969321	0.498787190746415	-0.943763195128066	0.744138842339784	0.930200862753074	0.663363693563174	1.0279018855537	-0.943763195128066	1.53341343229633	-0.943763195128066	-0.943763195128066	-0.943763195128066	1.54380190556032	1.18761342547755	-0.943763195128066	-0.943763195128066	-0.943763195128066	-0.943763195128066	1.03417941022547	-0.943763195128066	-0.943763195128066	-0.943763195128066	1.72249632854303	-0.943763195128066	-0.943763195128066	1.05569579193725	-0.943763195128066	-0.943763195128066	-0.943763195128066	0.773520290798697	1.03241229244328	-0.943763195128066	-0.943763195128066	-0.943763195128066	-0.943763195128066	-0.943763195128066	-0.943763195128066	-0.943763195128066	1.38545289505425	0.857255385337392	1.75728287734927	0.772892553255299	-0.943763195128066	-0.943763195128066	1.70127351336893	1.26209729524503	-0.943763195128066	0.841934960189726	0.836098997367251	0.783957109726116	1.49073948509686	0.636049963085937	1.25831444022116	1.78294176345173	1.27295688821833	0.975796025078756	1.5326192373372	-0.943763195128066	-0.943763195128066	-0.943763195128066	-0.943763195128066	-0.943763195128066	-0.943763195128066	-0.943763195128066	1.17805858873292	-0.943763195128066	-0.943763195128066	-0.943763195128066	1.84862935931446	1.98815675397904	1.11117348092967	-0.943763195128066	1.59760406925851	-0.943763195128066	-0.943763195128066	-0.943763195128066	-0.943763195128066	-0.943763195128066	-0.943763195128066	-0.943763195128066	-0.943763195128066	-0.943763195128066	-0.943763195128066	1.21972132879843	-0.943763195128066	-0.943763195128066	-0.943763195128066	-0.943763195128066	-0.943763195128066	0.833368434543733	-0.943763195128066	-0.943763195128066	1.5510643492603	-0.943763195128066	-0.943763195128066	1.14292467878998	-0.943763195128066	-0.943763195128066	-0.943763195128066	-0.943763195128066	-0.943763195128066	-0.943763195128066	-0.943763195128066	-0.943763195128066	-0.943763195128066	-0.943763195128066	-0.943763195128066	-0.943763195128066	-0.943763195128066	1.54139396405776	-0.943763195128066	1.33734647491336	1.02713436674254	0.656765588352119	0.631929670499111	-0.943763195128066	-0.943763195128066	1.02669611718524	-0.943763195128066	-0.943763195128066	1.38578940210158	-0.943763195128066	-0.943763195128066	1.42466971801576	1.12565604969265	-0.943763195128066	1.22584591582706	-0.943763195128066	-0.943763195128066	0.702711387254667	1.43706841069796	-0.943763195128066	-0.943763195128066	-0.943763195128066	-0.943763195128066	-0.943763195128066	1.1577260815155	-0.943763195128066	-0.943763195128066	-0.943763195128066	1.32973923109569	1.05026216876856	-0.943763195128066	1.19944228274867	0.946771819023398	-0.943763195128066	0.918797167319262	0.567810049470162	2.08007071571144	-0.943763195128066	1.70254611113501	-0.943763195128066	-0.943763195128066	1.16887329012714	1.27148125761394	1.37176635133317	-0.943763195128066	0.814863426186684	-0.943763195128066	-0.943763195128066	0.479162190929459	1.2993541226488	0.793899601778145	-0.943763195128066	-0.943763195128066	0.669121393258358	1.88354010919277	1.00466072120227	1.12590374104538	0.880657941729079	1.33798343988287	2.13669984709952	1.59888388402878	1.35503573624403	0.172732166350931	1.58630592331741	1.42326372828944	1.57542312235575	-0.943763195128066	-0.943763195128066	0.671021113127024	1.87490731201592	2.16275705808108	0.376846794708308	0.490449901212749	1.39935668112474	2.13970072032754	1.33862087356148	-0.943763195128066	-0.943763195128066	-0.943763195128066	2.2113409890056	-0.943763195128066	0.718527794138732	2.21538568732082	-0.943763195128066	-0.943763195128066	-0.943763195128066	-0.943763195128066	-0.943763195128066	-0.943763195128066	1.0498110265788	-0.943763195128066	-0.943763195128066	-0.943763195128066	-0.943763195128066	-0.943763195128066	0.729370279488151	2.17825644241196	2.1144780166042	1.11875095568288	-0.943763195128066	-0.943763195128066	-0.943763195128066	-0.943763195128066	1.34245535324467	0.937724564192833	1.38444414888266	2.3291163149548	2.0363471046267	-0.943763195128066	-0.943763195128066	-0.943763195128066	-0.943763195128066	0.832006909776448	0.766644923963581	1.42572568021601	1.67726370527371	1.846402248028	-0.943763195128066	-0.943763195128066	-0.943763195128066	-0.943763195128066	-0.943763195128066	-0.943763195128066	-0.943763195128066	-0.943763195128066	-0.943763195128066	-0.943763195128066	-0.943763195128066	-0.943763195128066	-0.943763195128066	-0.943763195128066	-0.943763195128066	1.79182695536418	-0.943763195128066	-0.943763195128066	-0.943763195128066	-0.943763195128066	1.21501906241133	-0.943763195128066	-0.943763195128066	1.52905396954301	1.16237409947872	-0.943763195128066	-0.943763195128066	-0.943763195128066	1.26316730572121	-0.943763195128066	-0.943763195128066	-0.943763195128066	0.993239164945282	2.35608898514676	-0.943763195128066	1.23993324253741	1.55187488846966	0.560384944626871	-0.943763195128066	1.33005486759422	0.621989703009176	0.988633078524584	0.804306669812972	-0.943763195128066	0.567110385054798	-0.943763195128066	0.674016935056825	-0.943763195128066	-0.943763195128066	0.476523402067958	-0.943763195128066	-0.943763195128066	-0.943763195128066	1.74771274742054	-0.943763195128066	-0.943763195128066	1.37774871838361	-0.943763195128066	1.72347253880023	1.29752822443888	-0.943763195128066	1.41383141097276	-0.943763195128066	-0.943763195128066	-0.943763195128066	-0.943763195128066	-0.943763195128066	-0.943763195128066	-0.943763195128066	1.61829860414382	-0.943763195128066	1.22976670705212	-0.943763195128066	-0.943763195128066	0.990723405462784	0.873614397149808	-0.943763195128066	-0.943763195128066	1.56165820947558	-0.943763195128066	-0.943763195128066	-0.943763195128066	0.991561097033966	-0.943763195128066	-0.943763195128066	-0.943763195128066	-0.943763195128066	-0.943763195128066	-0.943763195128066	0.692547926790745	-0.943763195128066	-0.943763195128066	1.02232687217956	0.951932698867512	1.53024083009893	-0.943763195128066	1.47645648918347	-0.943763195128066	1.17017926755393	-0.943763195128066	-0.943763195128066	1.46570780625921	0.864679470901614	-0.943763195128066	2.09059652764714	0.810886867653253	1.88498648516668	-0.943763195128066	-0.943763195128066	-0.943763195128066	-0.943763195128066	-0.943763195128066	0.760142512345853	0.565015829485535	-0.943763195128066	-0.943763195128066	0.44396279951797	-0.943763195128066	-0.943763195128066	-0.943763195128066	-0.943763195128066	-0.943763195128066	-0.943763195128066	-0.943763195128066	-0.943763195128066	-0.943763195128066	1.52157319220573	-0.943763195128066	1.22696428109955	-0.943763195128066	-0.943763195128066	-0.943763195128066	0.863259684650625	1.9721853983994	1.29570620484642	2.1225683100979	1.34695044698428	1.90015922469483	2.11277035541709	0.887035465612318	0.748523378971109	-0.943763195128066	1.17279740737668	-0.943763195128066	-0.943763195128066	-0.943763195128066	1.78138241341536	-0.943763195128066	-0.943763195128066	-0.943763195128066	-0.943763195128066	-0.943763195128066	-0.943763195128066	-0.943763195128066	2.07007614162079	2.13744921571202	1.87634072990538	1.02058588761833	1.64753598149715	-0.943763195128066	-0.943763195128066	-0.943763195128066	-0.943763195128066	-0.943763195128066	-0.943763195128066	1.50448396414414	-0.943763195128066	-0.943763195128066	-0.943763195128066	-0.943763195128066	-0.943763195128066	-0.943763195128066	1.13537190948231	-0.943763195128066	1.45800435709166	1.39730817150976	1.4952976319605	1.64394229911895	0.557851773533145	1.13037503870261	1.13763046219807	0.855147653629276	0.469273216089473	-0.943763195128066	2.04963154143284	1.54702247960594	2.08774062554937	-0.943763195128066	-0.943763195128066	-0.943763195128066	1.42326372828944	-0.943763195128066	1.69320126947198	-0.943763195128066	-0.943763195128066	0.819195714084101	1.39356493584309	1.71472308284769	-0.943763195128066	-0.943763195128066	-0.943763195128066	1.16756936671355	-0.943763195128066	-0.943763195128066	-0.943763195128066	-0.943763195128066	1.41731311759202	-0.943763195128066	-0.943763195128066	1.9785425334662	1.11507565169975	2.15407994664298	-0.943763195128066	-0.943763195128066	-0.943763195128066	-0.943763195128066	-0.943763195128066	-0.943763195128066	-0.943763195128066	1.49987905282934	1.01064880176853	-0.943763195128066	-0.943763195128066	2.27093298993536	0.943218959749615	-0.943763195128066	-0.943763195128066	-0.943763195128066	-0.943763195128066	-0.943763195128066	-0.943763195128066	1.28665377475466	1.28845662002047	1.71763048808483	0.909694289395489	1.74122042433045	1.11312223337792	-0.943763195128066	-0.943763195128066	0.962762458947711	1.37774871838361	-0.943763195128066	-0.943763195128066	-0.943763195128066	1.07547389461292	1.22920547578506	1.36025005468322	1.69115477188871	-0.943763195128066	2.21457543995903	-0.943763195128066	-0.943763195128066	-0.943763195128066	-0.943763195128066	0.949546479533812	1.26648314774836	-0.943763195128066	-0.943763195128066	1.75829594211769	-0.943763195128066	-0.943763195128066	0.682253582902186	-0.943763195128066	-0.943763195128066	-0.943763195128066	0.947959741487586	-0.943763195128066	1.35992324309523	-0.943763195128066	-0.943763195128066	1.23596502760445	-0.943763195128066	-0.943763195128066	1.53473864250804	1.2788850783844	-0.943763195128066	1.79375435047073	-0.943763195128066	-0.943763195128066	1.55593847565204	-0.943763195128066	0.542405683092129	-0.943763195128066	-0.943763195128066	-0.943763195128066	-0.943763195128066	0.541956864388268	-0.943763195128066	0.589633036126149	-0.943763195128066	-0.943763195128066	0.93226903521837	0.996606086568429	0.504688891889732	-0.943763195128066	1.16237409947872	-0.943763195128066	-0.943763195128066	0.744591173190711	1.54340013727982	1.26941965860085	-0.943763195128066	-0.943763195128066	-0.943763195128066	-0.943763195128066	0.628344736724376	-0.943763195128066	0.75064968276812	1.72984282167579	1.3097748599156	0.967218207582995	-0.943763195128066	-0.943763195128066	1.36057698896257	1.14545775825754	-0.943763195128066	-0.943763195128066	0.981567355371405	-0.943763195128066	-0.943763195128066	-0.943763195128066	-0.943763195128066	0.998717754134512	-0.943763195128066	1.69525227207769	0.786190368791825	-0.943763195128066	1.01538576129139	-0.943763195128066	0.678947219213238	1.89273747275018	0.489208689954357	1.08014390368134	0.495230481478528	0.968844821013722	0.293721615744059	1.58869512788171	1.20997733294889	0.229711812048609	1.7934036231891	-0.943763195128066	-0.943763195128066	1.05933877708298	1.56823940422611	1.9721853983994	0.663722149755519	0.575319557675762	1.26560416635104	1.21474327659053	0.865034837210722	-0.943763195128066	1.24135499044972	1.82495604175519	1.61568612769282	-0.943763195128066	1.1341198366461	1.04017253588204	0.818193694939333	-0.943763195128066	1.43208807093641	-0.943763195128066	-0.943763195128066	1.06345699488469	-0.943763195128066	-0.943763195128066	-0.943763195128066	1.73427851301281	2.43955434350638	1.15003702391206	-0.943763195128066	1.32910830360629	1.55187488846966	-0.943763195128066	2.16944388811737	-0.943763195128066	-0.943763195128066	0.544429197237085	-0.943763195128066	0.984053872082828	-0.943763195128066	-0.943763195128066	0.98032705205122	-0.943763195128066	-0.943763195128066	-0.943763195128066	-0.943763195128066	0.870385589434131	-0.943763195128066	-0.943763195128066	1.36516699793991	1.12047177168254	-0.943763195128066	-0.943763195128066	0.921089901459814	0.99365924246386	-0.943763195128066	-0.943763195128066	0.778878106732976	-0.943763195128066	0.620978396011426	1.54944543963448	-0.943763195128066	-0.943763195128066	-0.943763195128066	-0.943763195128066	-0.943763195128066	-0.943763195128066	2.14296192982909	0.921472691393853	0.883020464282125	-0.943763195128066	-0.943763195128066	0.818861556542296	1.4233808086863	1.06575404639235	-0.943763195128066	0.836098997367251	-0.943763195128066	0.71475728783492	-0.943763195128066	1.24506276030616	-0.943763195128066	-0.943763195128066	0.619716380146341	-0.943763195128066	-0.943763195128066	-0.943763195128066	-0.943763195128066	-0.943763195128066	-0.943763195128066	0.742182037166821	0.965594983258932	0.788110053912964	-0.943763195128066	-0.943763195128066	1.29752822443888	-0.943763195128066	-0.943763195128066	0.681149717627568	-0.943763195128066	-0.943763195128066	-0.943763195128066	0.835415415032356	1.00700776820463	-0.943763195128066	-0.943763195128066	-0.943763195128066	1.29267808480596	-0.943763195128066	0.879751242042801	1.49911385728565	1.96209964387641	0.986548305245215	1.33226755486285	-0.943763195128066	-0.943763195128066	1.28007567422914	-0.943763195128066	-0.943763195128066	1.63590729117759	-0.943763195128066	1.71536839235876	0.984884468035511	-0.943763195128066	1.59845708034964	-0.943763195128066	-0.943763195128066	0.829630237776046	-0.943763195128066	2.54287604038697	0.938115726415085	1.43849652241606	-0.943763195128066	-0.943763195128066	1.02888978577993	1.04845912402759	1.23653077532587	-0.943763195128066	-0.943763195128066	1.03285370429559	0.581008048453885	-0.943763195128066	-0.943763195128066	-0.943763195128066	0.750345539236455	1.21309046163746	1.81791325772021	1.81253099789865	-0.943763195128066	-0.943763195128066	0.292530032781318	0.244516893278785	-0.943763195128066	1.7487155579616	-0.943763195128066	-0.943763195128066	-0.943763195128066	-0.943763195128066	-0.943763195128066	-0.943763195128066	1.1116602326883	-0.943763195128066	1.35341264986621	-0.943763195128066	1.79130198210725	0.571319524808004	0.918797167319262	-0.943763195128066	-0.943763195128066	-0.943763195128066	1.59760406925851	1.43421907390259	-0.943763195128066	-0.943763195128066	1.51027347132342	-0.943763195128066	-0.943763195128066	-0.943763195128066	-0.943763195128066	-0.943763195128066	0.425030385475736	0.271360153392246	0.860428142977213	0.321842627421996	-0.943763195128066	-0.943763195128066	-0.943763195128066	1.14952695847036	1.10761282156113	1.59419995039313	-0.943763195128066	0.657298225865832	-0.943763195128066	-0.943763195128066	-0.943763195128066	1.95242793974187	-0.943763195128066	-0.943763195128066	1.2911680285961	-0.943763195128066	1.02538281727254	-0.943763195128066	-0.943763195128066	0.509364467618112	-0.943763195128066	-0.943763195128066	1.10198002732803	-0.943763195128066	0.316075339179481	1.11924224784185	0.574611912517358	-0.943763195128066	-0.943763195128066	-0.943763195128066	-0.943763195128066	-0.943763195128066	-0.943763195128066	0.305320936667568	1.43689005843209	2.57847848563037	1.71230713073227	0.826585672100619	1.01754833391494	1.80682332635485	1.18096649972141	-0.943763195128066	0.446467274260659	-0.943763195128066	1.12540843323852	-0.943763195128066	0.34550665467165	-0.943763195128066	1.14191362573563	0.574140568406931	1.72347253880023	-0.943763195128066	1.79550993693134	1.22892500023382	-0.943763195128066	1.10583831078114	-0.943763195128066	0.409749306768574	0.570850517356529	-0.943763195128066	1.02189126765429	1.56247826004134	1.00041117584681	0.670749405787448	-0.943763195128066	-0.943763195128066	-0.943763195128066	-0.943763195128066	0.968031089892426	0.270930526525234	0.749737638389795	0.613691236599193	0.478349078614243	0.482016364681627	-0.943763195128066	-0.943763195128066	1.56535427303161	-0.943763195128066	-0.943763195128066	-0.943763195128066	-0.943763195128066	-0.943763195128066	-0.943763195128066	1.69021174896036	-0.943763195128066	0.642147069266009	-0.943763195128066	1.20215417968072	1.88730522548528	-0.943763195128066	0.273944914365634	0.672926049039995	0.918797167319262	-0.943763195128066	0.632186460692852	0.949745050625892	0.952331117516932	0.349929716813876	-0.943763195128066	0.380126099643325	0.624524585661812	1.39833182925359	0.92051607465207	-0.943763195128066	-0.943763195128066	0.66130617013573	1.29793364388855	0.582676405738563	-0.943763195128066	-0.943763195128066	0.841418177338066	0.421683732077096	0.294915722432775	-0.943763195128066	-0.943763195128066	-0.943763195128066	-0.943763195128066	0.718527794138732	0.567810049470162	-0.943763195128066	0.871101906975252	-0.943763195128066	-0.943763195128066	0.639675731400149	0.98779850421223	-0.943763195128066	-0.943763195128066	0.607967127773632	1.64723597353533	-0.943763195128066	-0.943763195128066	0.961955056651341	-0.943763195128066	0.632186460692852	-0.943763195128066	-0.943763195128066	0.651197621999442	0.544879720272687	0.692267699734962	1.74371216691204	0.310672781884173	1.30424225930467	1.11068701956455	0.32215603071997	-0.943763195128066	1.92518538279969	1.76712175630487	-0.943763195128066	1.05342730196299	-0.943763195128066	0.763851002213565	1.09027673361493	0.474905009431176	-0.943763195128066	1.17911483463455	-0.943763195128066	-0.943763195128066	1.19082288531177	-0.943763195128066	-0.943763195128066	-0.943763195128066	1.49949637355733	0.667226865381272	0.327826693384359	-0.943763195128066	0.662110558585368	1.0063669719157	1.5879917720722	1.45024629752435	0.74913025188122	1.8050466919052	2.40545659981308	-0.943763195128066	1.46350001658337	1.17017926755393	1.55268615217855	-0.943763195128066	0.521639305157602	0.517089701888341	0.344365387271673	-0.943763195128066	-0.943763195128066	-0.943763195128066	-0.943763195128066	0.441085568602311	-0.943763195128066	1.62266929702152	0.769449685590622	-0.943763195128066	0.421869177144963	-0.943763195128066	0.975796025078756	1.78328863512474	1.48846907258642	-0.943763195128066	-0.943763195128066	-0.943763195128066	0.587706705492571	-0.943763195128066	1.12689525624098	-0.943763195128066	-0.943763195128066	0.519035599976043	1.17832252441482	-0.943763195128066	1.36824048560605	-0.943763195128066	-0.943763195128066	0.561770795536274	0.542405683092129	0.56921160500008	0.654904592160832	0.519468821221267	-0.943763195128066	-0.943763195128066	0.596175703686537	0.847122595553828	0.744289587552767	-0.943763195128066	1.20296946600751	0.359211437617868	-0.943763195128066	-0.943763195128066	0.87794110146015	0.29401990547815	0.944007074184719	-0.943763195128066	0.625414035389575	-0.943763195128066	0.69732900779644	-0.943763195128066	-0.943763195128066	-0.943763195128066	0.993869365447692	0.504053952092841	0.976412348208607	0.715915305776331	1.74746221178281	0.64856196738552	-0.943763195128066	0.867883833390052	1.19028711673685	0.47369394058776	-0.943763195128066	0.429521254243508	-0.943763195128066	-0.943763195128066	0.348615683834087	-0.943763195128066	-0.943763195128066	1.38511651722812	1.66571685130981	-0.943763195128066	0.556015578895435	0.778561844126886	-0.943763195128066	1.10632188488565	2.04814658585721	0.625795584930677	1.36123122592634	0.957729898077348	1.24658860911417	0.360716924452887	1.1686123413062	0.148179038161025	1.69272860160761	-0.943763195128066	0.210413249969544	0.436984785304581	0.515472601610434	-0.943763195128066	0.491278726287697	-0.943763195128066	0.360884438762162	-0.943763195128066	-0.943763195128066	0.670749405787448	0.492523996108014	-0.943763195128066	-0.943763195128066	1.40140997729889	0.904621184218805	0.455215567559963	0.521856755815136	-0.943763195128066	0.314062705715474	1.09098843073397	1.98494145887369	0.963975135800574	0.825068070368119	0.490242863958967	1.15532624810379	1.23427005565115	1.27650885680399	1.30838836879221	-0.943763195128066	0.698176120729235	-0.943763195128066	0.808577091488494	-0.943763195128066	-0.943763195128066	2.09705266293344	-0.943763195128066	-0.943763195128066	1.54621626277297	-0.943763195128066	0.833368434543733	-0.943763195128066	2.03431921368734	0.865390371691637	0.408115171746077	0.608711001317281	1.32700853209174	1.20979456709182	-0.943763195128066	-0.943763195128066	-0.943763195128066	1.71303126108621	1.71182468860861	0.984469060007496	0.850252580277027	0.798434508420512	-0.943763195128066	0.969252005360003	0.907435410537456	0.565248229874427	-0.943763195128066	1.46792107595624	0.757988001184901	-0.943763195128066	0.626814098965334	-0.943763195128066	0.955125795339485	0.849904155668187	0.841934960189726	1.27177617940713	0.756453000126874	0.663453290191114	-0.943763195128066	1.56247826004134	-0.943763195128066	-0.943763195128066	-0.943763195128066	-0.943763195128066	-0.943763195128066	-0.943763195128066	0.553727532375528	1.15080271408521	-0.943763195128066	1.99489726339079	1.69335887872949	-0.943763195128066	-0.943763195128066	-0.943763195128066	-0.943763195128066	0.269786477882526	0.849207793625266	-0.943763195128066	2.37806778485661	1.23032831224046	0.892544988305066	-0.943763195128066	0.460326797028027	0.512143428219566	0.209517520289355	1.54762761301278	0.723342513822829	-0.943763195128066	1.44855820808992	0.545105098406996	1.17770680481269	1.33242582076902	0.616446101559355	-0.943763195128066	0.487351416798187	-0.943763195128066	1.69770361151769	1.05683244860603	1.65132444798788	-0.00201276395844042	0.900698643851854	0.838839630709664	0.91803444455699	0.538600540352497	-0.943763195128066	0.604753136452709	-0.943763195128066	-0.943763195128066	1.66816815269811	0.651725967890579	-0.943763195128066	-0.943763195128066	-0.943763195128066	0.764626008365603	1.46681375456734	-0.943763195128066	-0.943763195128066	1.27621229380205	0.452285755493596	1.64054120401747	1.28027426836134	0.461710083740336	0.291044089895376	-0.943763195128066	0.70129097095251	-0.943763195128066	1.47690406174281	0.737686657921742	-0.943763195128066	1.06437502809058	0.928395762049339	0.389721743488075	1.40323916410925	0.583392698505778	0.61169472991504	1.20952049298472	1.356444865296	0.50088868310684	1.30751653818	0.342414115705362	0.331319770308563	1.42150938190332	0.71678506457588	-0.943763195128066	-0.943763195128066	-0.943763195128066	-0.943763195128066	1.49073948509686	0.598370879995959	0.446660346496251	1.68557343096663	1.37575004212012	-0.943763195128066	0.42802063733431	0.223901487712762	0.969863180903968	0.833198107292172	-0.943763195128066	0.364244767365478	0.776982593490806	1.29195292557538	1.82877000402382	1.37608283764891	1.29540291096927	1.28007567422914	1.79261496123626	0.600573265335509	-0.943763195128066	1.42525620792593	1.14647317588343	0.235585408179378	0.219324093709261	1.37176635133317	0.0960086150783038	0.960611246277594	1.50083646496332	0.0501930345489681	0.735995736810136	0.615693660838271	0.559232293693492	1.01993400255262	0.197633517754182	-0.943763195128066	0.508298835237088	0.280314197582857	0.880718427079149	0.56757674564152	-0.943763195128066	0.393780540364296	-0.943763195128066	0.85672789598201	0.920707302536334	1.06575404639235	-0.943763195128066	-0.943763195128066	1.28845662002047	-0.943763195128066	-0.943763195128066	0.499626956932171	-0.943763195128066	-0.943763195128066	0.32735199919903	1.35514404978266	-0.943763195128066	-0.943763195128066	1.07710532629205	1.37022203227768	1.93757901464191	0.227327276267168	0.729075053680006	1.1686123413062	-0.943763195128066	0.884295655664159	1.22417114815009	1.37176635133317	1.01000504583911	1.19171659835905	-0.943763195128066	0.126279889666125	1.63235851881807	1.22556655642242	1.77697817135875	0.720858121724144	-0.943763195128066	1.0498110265788	0.567343524185916	0.534595665778833	1.5326192373372	-0.943763195128066	0.717075221823432	-0.943763195128066	1.07944167801958	-0.943763195128066	1.79529909473967	0.841934960189726	1.66113805783448	1.10874407195455	0.322783350715905	1.54993080928569	0.325141916346599	-0.943763195128066	0.374270585123233	-0.943763195128066	1.34459296988915	0.989886606601705	1.26200008831239	1.51376513893562	1.3860138119668	0.964582183645323	-0.943763195128066	1.16704837119354	1.7758932190664	-0.943763195128066	-0.943763195128066	0.306234827778997	0.15137017531743	0.803161171781222	0.593623723477112	1.56083889775976	0.921855672503382	-0.943763195128066	1.31265768725886	0.654108558891373	0.370001603642288	0.745949881810629	0.84107385457976	0.962897107515878	1.18140798061336	0.817859990644115	1.01136470163034	0.074698707290989	0.087290929308573	1.74961900254825	0.828952585615175	0.0713830148980246	0.859016370225881	1.23212796675727	0.107287057137126	1.4070469051436	0.666281540966971	0.864916363095353	-0.943763195128066	0.738683190744879	1.00585470919642	0.292827692396404	1.65422135175824	-0.185728313693226	0.448303894278285	1.80777222599196	0.712927628479594	1.07631250463061	0.535187425955748	1.55268615217855	0.155733271585894	0.815750028329793	1.45460187711048	1.2760640509497	1.3162127117322	1.0393931032116	0.0731355091332033	1.00295815315162	1.00449029890609	1.39662639518169	0.939878414995505	0.851298830015319	-0.943763195128066	0.722415939014362	0.725150373932773	1.214349453932	0.936474176768604	1.27413923468281	1.35886195177342	1.20351343181323	0.186256256292216	0.164924936543166	0.50543045268072	0.844005684244711	1.26277805517491	1.71607874745451	0.16727829818641	1.48491286584718	-0.943763195128066	0.415411918893014	0.0802105086139026	1.06652119064489	1.11556473762767	1.43439688919091	0.202405591233849	0.620599544448977	0.885086138253631	1.24712330656968	0.984330639586697	1.13462043667382	0.193028187360459	0.0810031104562158	0.494917606153332	1.59486087163299	0.950341069559927	-0.10441110875912	1.10306332142255	1.04385729165585	1.09804419448616	1.04945029584133	1.32365947749989	0.333953508321826	0.367285517477004	-0.172112471949455	1.12022571893574	1.23248460408106	1.32384229356461	0.530284737094488	1.12875758787324	-0.0290928243961936	1.63635184961824	1.44948798308984	-0.0158817096394966	0.976515116005769	1.18729315806742	1.1185054203136	-0.0157210517832404	1.45290550442832	0.878393229957514	2.06623208122903	0.313985438064781	0.858663842045994	1.26800886928212	0.248350726583585	-0.0724782922405715	0.608711001317281	1.36483833725834	0.895499841984208	-0.943763195128066	-0.943763195128066	-0.943763195128066	-0.943763195128066	-0.943763195128066	-0.943763195128066	-0.943763195128066	-0.943763195128066	-0.943763195128066	0.644104446463234	-0.943763195128066	1.39424433805361	-0.943763195128066	-0.943763195128066	-0.943763195128066	-0.943763195128066	1.73131905572814	0.469673816347227	1.35471087653546	-0.943763195128066	0.912338120683999	0.502363856712665	-0.943763195128066	0.46369153607308	1.33607394863374	1.56412058258523	0.340954943395665	1.40484282924976	0.193152126754837	-0.943763195128066	1.72836890835244	-0.943763195128066	0.363066471761413	0.50638515281644	1.19709906598597	1.93757901464191	-0.943763195128066	1.00423473448131	1.8415945829138	1.3097748599156	1.17858654392764	0.554641794016582	0.457962558765816	0.991980278103959	1.17017926755393	-0.943763195128066	1.11117348092967	1.18459357590912	0.0975453124731076	1.61134844180262	-0.943763195128066	0.517089701888341	1.45836968120274	0.347959773889062	0.990304894546964	-0.943763195128066	0.789874215768124	0.777298168971925	1.20952049298472	0.842279681418155	-0.943763195128066	1.087672513371	0.839869977536532	1.54460597690623	-0.943763195128066	-0.943763195128066	0.298663667983995	0.70985676550536	1.16913432110853	-0.943763195128066	0.929168857820477	1.36714156772903	1.19646932090003	2.00308520764696	1.1577260815155	-0.943763195128066	0.271790112884762	1.17841052160222	-0.943763195128066	0.640195271787522	1.38916159943703	0.583870655544559	-0.943763195128066	0.92377345147059	1.28485472116859	-0.943763195128066	1.719087585967	0.5469109281884	0.810226191188244	1.62618086433107	0.772265358942934	0.34403972098111	-0.943763195128066	-0.943763195128066	0.943612916501033	1.17542383227741	0.561539617733132	0.898094800302705	1.02319879937469	-0.943763195128066	1.47695380586505	-0.943763195128066	0.213495819764124	0.563005115876841	0.704704799364601	1.61221434144968	0.471680662206176	0.685298251379078	0.430084933629372	0.386564359028703	0.36966141020045	-0.943763195128066	0.303042621531701	1.19028711673685	1.59760406925851	1.49206655304009	-0.943763195128066	-0.943763195128066	0.32600915199597	-0.943763195128066	-0.943763195128066	-0.943763195128066	0.51881909853135	0.688077700441029	0.214269257005784	0.229313656144986	1.77141898746011	-0.0410050509493012	1.1147090294516	1.38742570591558	0.704704799364601	1.34327923854339	1.23908134028497	0.795515985968776	0.982602444735912	0.73940654711449	0.87649610754993	1.15669672779724	-0.943763195128066	-0.943763195128066	0.970067012588439	2.71549234553301	-0.943763195128066	-0.943763195128066	0.808577091488494	0.659967601008625	-0.943763195128066	0.375299728573539	0.425963271247706	1.74241563608739	1.06105213573683	0.719789103819585	0.229844596026928	0.137610690457866	0.639156585388374	1.26765653689822	1.98837148464094	1.57695003758795	0.640455190029591	1.23398789095326	-0.943763195128066	0.475309217662342	0.621989703009176	-0.943763195128066	1.67216538396665	1.59874159403506	1.54756035602235	-0.943763195128066	0.883566711677503	0.372217636989387	-0.943763195128066	-0.943763195128066	0.690448952285794	0.939094500656314	-0.943763195128066	0.73099621358305	0.537485599074363	0.899581619550018	-0.0251791710537096	0.872177662549291	0.304560482033048	0.650405863662994	1.12888189392708	1.05918665534955	-0.943763195128066	0.330206042302902	1.28505442921052	0.0279696947371685	0.232373718225853	1.18070172360543	0.431213848186147	1.16514085231836	0.0127297850728568	-0.235192988316779	0.260718196947629	0.653136877626145	0.498158091302226	1.16465600265791	-0.943763195128066	0.804634283637254	-0.943763195128066	1.03528585351321	0.841590398444253	0.825236539193581	0.486939427629761	1.43849652241606	-0.943763195128066	0.607967127773632	-0.943763195128066	-0.943763195128066	-0.943763195128066	-0.943763195128066	1.34416502494291	-0.943763195128066	0.321842627421996	-0.943763195128066	0.633729236635115	1.52131183142556	-0.943763195128066	0.427084614118431	1.16133894694544	0.98967754617846	0.515364939323919	1.71544908736386	1.5075670635096	0.154811615661905	-0.943763195128066	0.0193725167959489	1.61777551442813	0.390073593848438	0.290747371415273	0.0532692700023207	-0.943763195128066	0.713312426610367	0.598126616239631	0.477131373321255	1.86682483538944	0.620978396011426	0.996816998522325	0.901257771357914	0.262548188492846	0.967624542732336	0.695356378123854	1.35114540755525	1.24449127542788	-0.943763195128066	0.456391366301554	0.959537868075104	0.366946882231843	0.360214667383749	-0.943763195128066	0.152973287132322	0.129225377647919	-0.943763195128066	0.68446656896334	1.34662859552776	1.00914751961192	0.951534484929282	-0.943763195128066	0.0459384642733155	-0.943763195128066	0.973130896463788	-0.943763195128066	0.378743136614625	1.42831224350148	0.714612668790673	-0.943763195128066	-0.943763195128066	0.436129923783155	-0.00374966006733098	2.43189735964827	-0.943763195128066	1.13261986581064	1.91366422991089	1.56329905067194	-0.943763195128066	-0.943763195128066	-0.943763195128066	1.21016013865246	1.05048783525549	0.38220658212236	-0.943763195128066	0.807918485810831	0.44531010335477	1.30516189014228	0.870564604934827	0.531056386951912	0.516011183539406	0.51471934387882	0.895870008303873	0.90032612021876	0.860074950515923	0.489828992013639	-0.943763195128066	0.270930526525234	1.04471578533781	1.04845912402759	1.01928265309601	0.613566281870403	0.505324462771785	0.472887855151393	0.502152908835476	0.280896844606867	0.370682577508258	-0.943763195128066	1.06315121667836	0.11594605096996	0.769449685590622	1.00829092321336	1.42631287142305	1.32802778390383	0.474501060691914	-0.943763195128066	0.356378215760289	1.78868147254572	0.292976581193135	0.536150187093801	1.63524085507227	1.09170075334238	0.375299728573539	-0.943763195128066	-0.943763195128066	1.91366422991089	0.746101008576931	1.3388334557188	0.199888596206931	1.55626434951928	1.39186872804981	0.610574284394894	1.69021174896036	1.38008629592172	0.864679470901614	0.600695832249574	0.982188244771479	-0.943763195128066	1.27591583385245	-0.943763195128066	-0.943763195128066	1.32753299683643	0.943022056668061	0.422425850466584	-0.943763195128066	2.2264705859122	1.17805858873292	1.41975851361624	1.18574693195212	0.923581457725668	1.41801111101161	1.10342474030951	-0.943763195128066	0.537485599074363	1.56494285700205	-0.943763195128066	0.525783442363719	0.385690256824066	0.467074477616974	-0.943763195128066	-0.943763195128066	1.32512309105365	-0.943763195128066	-0.943763195128066	-0.943763195128066	-0.943763195128066	-0.943763195128066	0.874873790599677	1.33713425730771	0.543079490781685	-0.943763195128066	-0.943763195128066	1.01560175295458	0.856200777877904	-0.943763195128066	0.797027840966548	-0.943763195128066	-0.943763195128066	1.19835998175099	0.886303879613427	-0.943763195128066	0.700156700069933	1.34469998911554	1.23483466821736	1.013875467815	-0.943763195128066	1.23164018097387	0.421869177144963	-0.943763195128066	0.434802494158291	-0.943763195128066	0.945190754606765	0.304256585060912	0.51385955728225	-0.943763195128066	1.31307030902423	1.43825834394527	0.286462459971311	-0.943763195128066	1.2129070162878	0.508298835237088	0.613441350249821	-0.943763195128066	0.581960883087607	-0.943763195128066	-0.943763195128066	1.05003656588678	-0.943763195128066	0.39751050799355	1.31866013488358	0.165159788737226	1.67884522796721	0.706846878160035	-0.943763195128066	-0.943763195128066	1.40967143305452	0.865746074481274	0.256378743592389	0.209645389316881	1.30332361176685	-0.943763195128066	1.5743142423684	1.66709491101837	1.31860821058536	0.190802268834391	1.00309989350311	0.985577304418906	0.831553622783663	0.116478987896528	0.030990554341295	0.0343006875468988	0.415044992315488	0.438602767297731	0.485602310903089	0.193772262825708	2.21523832086582	1.13926550874995	1.2594766027085	0.824899639890056	0.0892034652678396	0.740830453329173	1.17682799593301	0.130979082735208	0.553270878927383	-0.047997001777646	1.23427005565115	0.91600422331329	0.557392243597171	1.30715780586707	0.373585479395489	0.154236425356941	1.30077695666993	1.16306492124971	1.18957329362057	0.973472071731653	0.481607834690622	1.19310374818677	1.21375119711632	-0.110672976423436	2.06708854706101	0.114350679782887	0.412848070918542	1.48792934499964	1.42864871655932	1.14927204402243	1.65349627492062	1.65819922455476	1.61808061391858	1.19332769811707	1.38713672429075	1.57337275374586	1.98665496258779	0.994079544616062	0.415779066915235	-0.943763195128066	0.715191322462939	0.186623383594678	0.181143412898559	-0.943763195128066	0.97156340820005	0.0985724790025184	0.0736234586558715	1.13437009850286	0.544767060368039	0.695637843012367	0.730848247879211	0.106868540904434	-0.943763195128066	1.1514413326474	0.515042060572699	1.12007812282386	0.0318828385364788	1.77790173093832	1.17148730472042	0.100426851462888	0.643320824301121	0.405672206676249	-0.0918558074520555	0.898713955173573	-0.0833790047731189	0.211631300729501	-0.943763195128066	0.687057284866536	1.06713543320326	0.262125343670285	0.0138444702322566	1.07649898084072	1.14962894632072	-0.943763195128066	1.23201537576539	1.88982352359694	1.19851451041368	1.61985024937671	0.0927972797299487	1.19592991696733	-0.285541661658831	-0.943763195128066	-0.943763195128066	0.288305398754972	-0.31055486905244	0.596784754032241	0.802017459554242	0.802857564077378	1.03905929362742	-0.943763195128066	0.495021880831851	0.860428142977213	1.79165193194404	-0.943763195128066	-0.943763195128066	0.570147628985222	-0.943763195128066	-0.943763195128066	0.486733533492316	0.616446101559355	-0.943763195128066	1.50583151962584	0.385515589656019	1.14520409933332	1.71704828368225	1.52345722820096	1.02465414351587	1.07780552216605	0.0625253921260404	0.507979490797258	1.6821231505738	1.07338117623662	0.702142876492394	0.289414071604309	2.55774139542835	0.366608440940128	0.551447439011731	0.516873853565157	1.17489788226566	1.06322765032362	0.419093400498976	0.574611912517358	0.727748051272523	1.46294892254284	0.76851355619663	0.0692498010604074	0.136166389184964	-0.943763195128066	-0.943763195128066	-0.0343593602757837	-0.943763195128066	1.85030310606927	0.554641794016582	-0.943763195128066	-0.943763195128066	0.123784422833487	0.203795064064312	-0.943763195128066	-0.943763195128066	0.514289306809443	1.03175063334088	0.365763185065608	-0.943763195128066	0.217633830790581	0.407752628377131	1.07531869207943	1.30731152996039	1.11141682049074	1.23201537576539	2.32068236927041	1.51395951802211	0.408115171746077	0.898466232736446	1.10535502374552	0.989886606601705	1.26064035726819	-0.943763195128066	0.292083838051781	0.709138959937755	0.615192498398718	1.35146893744441	0.400726124460887	0.644365853111028	0.796973792319875	0.484062986022783	-0.943763195128066	0.315300410836581	-0.943763195128066	0.722903459182615	-0.0368922320132809	1.76337766921112	0.770387027392815	1.82286098080966	0.939094500656314	0.667902887966176	-0.943763195128066	1.70701391694647	0.706275020101597	1.58322325687912	-0.943763195128066	1.84595744816207	0.85995725665146	-0.943763195128066	0.663991113894114	0.645543418194697	0.458651202977884	0.0893043350477732	1.02421726004083	0.00889237910043182	0.501731222024188	0.311287635718297	0.739181978846441	0.640455190029591	1.41359978523895	1.30133657309412	0.841762659389534	0.356710827606813	0.522727291884119	1.49987905282934	1.55940687647119	0.571788864881723	0.929749190185583	0.783479443990308	0.501520483013819	0.544316615035823	0.679772340234471	1.43730626956987	0.827768183456407	2.11888271283041	0.476928651029544	0.218413288642645	0.364919137433546	-0.943763195128066	0.142530063980542	1.85740252182562	0.709713145971765	1.4396883755846	0.935186835430744	0.991980278103959	1.11687040081607	0.391483064287079	1.11572783140081	0.273657124556257	0.979088711527476	0.444732328125462	1.35060645860781	0.356710827606813	2.35870150220788	1.56494285700205	0.35571355692975	0.731588383966827	1.14799865279296	0.929362253284365	-0.943763195128066	1.33628590653062	0.234244886438485	-0.943763195128066	0.078530565847353	0.893282624356961	1.21272361103228	0.123027409561064	0.695919420889653	0.375814969855864	-0.943763195128066	0.885025302578157	0.941907219479774	1.84436528093166	0.769137507879275	1.13149668432786	-0.943763195128066	1.40398335936784	0.444924859934141	1.25850802357308	1.32889809673404	0.231174236099155	0.610325548991293	-0.943763195128066	-0.943763195128066	0.151598882295727	0.848859855931342	1.12639934860632	1.58641821652577	0.202910431920764	0.0857863666582339	1.53103293734863	1.02261740812948	0.643059815961242	1.02698825669632	-0.943763195128066	-0.046727422767523	0.180296129574596	-0.943763195128066	0.0578745733047008	0.00559288159324707	-0.943763195128066	1.61556190911708	-0.943763195128066	1.38310095892624	0.269643637514131	0.528085073367634	0.825910798268745	1.43706841069796	0.205188193996902	1.50776010860149	1.18158463858906	0.449369693111	1.05569579193725	1.07438810349679	0.410113046908237	0.259735326721568	1.01337267656102	0.98891146734377	0.90762339530972	1.11136814676883	0.516873853565157	0.318250737074924	1.11948800470966	1.01129308246147	0.526440216075287	-0.943763195128066	0.537708434547985	0.278424781152024	1.48846907258642	0.338208684044427	0.0330454026792056	-0.943763195128066	0.489105365236246	1.71086055076677	1.15344554428968	0.728632444482066	0.251105741932824	0.86931238959544	0.384294347060758	0.459932134576421	0.537040156995341	1.7949076550826	1.3115033973267	-0.943763195128066	1.61655612825302	0.89995377883608	0.975385412911876	1.5178559326451	0.973745119335272	1.43279783552021	1.44408823951914	1.47186938534796	1.24449127542788	0.628089391087123	1.27552071411295	1.69556821195641	1.41696432783567	0.774620141064062	0.256518193059064	1.33290079228111	0.913473997150695	0.531939398466825	0.0276156044466934	0.455117684504653	-0.943763195128066	0.458487171067041	0.733664864348853	1.40443017891696	1.03905929362742	0.00914719217104069	-0.943763195128066	1.47533853747519	0.662110558585368	0.88850076076354	-0.943763195128066	0.144782093111491	0.728190110442962	0.223376375901995	0.258194350899617	-0.943763195128066	0.907435410537456	-0.943763195128066	0.224164236266547	0.712591101891827	1.15635389466119	1.42801793454108	-0.943763195128066	0.846082177151023	0.841705234646898	0.384468657504293	-0.943763195128066	-0.943763195128066	-0.943763195128066	-0.943763195128066	1.22640491282313	-0.943763195128066	-0.943763195128066	0.886121093495246	0.319341541818796	-0.943763195128066	-0.943763195128066	1.13712802470571	1.43303455022146	0.574376198562516	1.27918257174006	0.464883428590274	1.4411207172907	-0.943763195128066	0.52863428934157	0.829121940577029	0.81138276456784	0.725248227309558	1.09384148377335	0.860781501845112	0.679497191254662	1.58546416388402	0.667767630661514	1.82441243490056	0.597638355510036	1.72861439969646	1.62882335871496	0.290006259112045	0.777613881674257	-0.943763195128066	-0.943763195128066	0.464684622074627	0.711582482748514	1.20651157790049	0.937138192608672	0.772892553255299	0.307761251538993	-0.943763195128066	0.858840085410704	0.18797172748942	0.645412477711342	0.631159880057031	-0.943763195128066	0.981360501616535	0.938311381941365	0.477537013700179	1.68220324445832	0.550537618236064	0.894390424014729	1.0577429351897	-0.943763195128066	0.279150723339261	1.89351601935821	0.71129457016575	1.48721021365788	-0.943763195128066	1.3684604353849	1.03757738359904	1.82115729729098	0.391659481265725	1.29752822443888	1.26902753816856	-0.943763195128066	0.787149579424981	0.943087685453423	1.16913432110853	1.01129308246147	-0.943763195128066	1.27512577731294	1.80995830038231	0.951534484929282	1.12408907545928	2.05824268435487	1.00480276791323	1.05509023325026	-0.0948648247940108	1.05569579193725	0.493979902555865	0.536150187093801	0.764781109439538	-0.943763195128066	0.414495017177926	0.979707636777374	0.555786415032844	-0.943763195128066	1.62706085344804	0.745798786903115	1.5315613947764	1.68754502556066	-0.943763195128066	0.235451206560425	0.387965585239031	1.13004299366646	1.31121506654199	0.810721642913242	1.39844564266862	-0.943763195128066	0.93324040747039	1.05728756272071	0.860604801601914	1.09813996393328	1.00189591207601	0.291637996549953	0.743988128848993	1.17279740737668	1.59480690098329	0.434423753925231	1.86966969942342	0.992609469398623	1.17770680481269	1.18583571783726	1.50814632310825	0.685436961487363	0.547702550392998	0.0747965773668084	2.59593057995983	0.824731247744441	1.9564720879702	1.58658668221818	1.11202548726148	1.16774310469765	2.00548635018884	0.626177348843979	0.390954124499336	1.31348312861907	-0.943763195128066	1.4435131052929	-0.943763195128066	0.949811252306104	-0.943763195128066	1.23785232912912	1.15481290391013	0.988841860879567	1.24182943822902	1.19422409914596	0.977852328407035	0.939813058377984	1.53420832538327	0.82861399175724	0.805289950240644	0.413579496066951	0.553841745430165	0.917780372321679	1.46592888622227	1.13939141637613	0.538265857347323	0.709186790932911	0.720712251613178	0.750953955162365	1.14241899697636	1.43350816956716	-0.943763195128066	0.682115504120872	-0.943763195128066	1.59896926863695	-0.943763195128066	0.362226271584708	0.347304599838655	-0.943763195128066	0.348615683834087	0.291935184992739	-0.943763195128066	0.161648232544714	0.18809447677478	0.84973000428499	0.313290499061106	0.999846297257368	0.99100253671469	1.14545775825754	1.01215294097408	0.244789846921541	0.229844596026928	-0.943763195128066	0.249588766862094	0.68752092545455	1.2047658963013	0.481403668749507	-0.943763195128066	0.122595347422114	0.0402648952934788	0.616822636020878	1.30317059931055	0.192532722145616	1.21750521884704	0.930717384939696	0.518602669817766	1.06208190832536	0.14534667082036	-0.085497686685727	0.379088576336287	1.35095134742292	0.369321412174142	1.05467417684256	0.782578040898667	-0.943763195128066	-0.943763195128066	0.491071418536842	1.33512077970312	1.12170314721814	-0.943763195128066	-0.943763195128066	1.16099418370975	1.08696372249574	1.76066400508361	-0.943763195128066	0.601063667296411	1.54890644442335	0.273369483573687	0.994920823658268	1.49949637355733	0.334673886174371	0.332116606724348	0.380818787211095	1.13070721824939	0.769605824957088	0.275819184414684	1.08594100787393	0.64567438368444	0.984261438544921	1.44064301296524	-0.943763195128066	-0.943763195128066	1.04426776049694	0.270787391414301	1.07811691539117	1.13286967064184	0.0781361395127862	0.237198425595096	0.654639145479927	1.74976509528141	1.04789650483125	1.41105591137155	-0.0251791710537096	1.51900022179722	0.945388210985739	-0.943763195128066	1.68914414283175	1.23690815116055	0.161181835643722	1.20378554734513	1.54958023849153	-0.943763195128066	0.185767154216072	1.130673994239	0.415228427937391	2.11045751608384	-0.943763195128066	0.381685780399902	1.08909195910986	1.58154617797073	1.35471087653546	0.806110357688338	0.244653353016571	0.796487534053325	0.32735199919903	1.76490754499753	-0.943763195128066	0.785391989995956	1.40621972968602	1.57154792995482	0.483653131289725	1.07113947626319	-0.943763195128066	0.309138542516104	0.3842072109142	0.910448736587908	1.07129387621111	-0.943763195128066	1.73804060869396	1.58166586720933	0.425776580290743	1.30470195169344	0.180175201683127	0.836897305658542	0.727797155393378	1.30098041134616	-0.943763195128066	1.23860843209025	1.89797698418778	1.88036572871326	0.0561775777894524	0.607719352310975	1.75559685386817	0.493771711632529	0.205441884470824	0.977440634749713	0.306234827778997	1.22101676277625	1.5075670635096	1.62389682195044	1.30087867798064	0.651593843355878	-0.943763195128066	1.16289216174107	0.586865681371947	-0.943763195128066	1.01725964946691	-0.943763195128066	0.801691011971476	1.12256621448263	1.35617370161846	1.45145404191971	0.839869977536532	1.2047658963013	1.3368690584052	0.967489074135288	1.38276548315525	1.1614682702095	-0.943763195128066	1.01050569957164	2.00692987381695	0.266084540022605	0.731440295213915	0.0155647527753055	0.29506516365075	1.27999057659369	0.981360501616535	0.177882901535018	0.352897129519565	0.994500071611049	0.743837447069047	0.357043627973369	0.338369869710773	0.686825579876789	-0.943763195128066	0.214785505641455	0.876315677712505	0.911770814770524	1.33480328979876	0.265375457590499	1.78034427352313	1.27962900621998	0.882838469452313	1.18034881984137	0.314526531141583	0.263253650423123	1.03388461809845	0.346078127273038	0.230110262077111	0.266368427641287	1.11981579551286	1.00437670449433	0.178605693684938	1.70720587291144	0.690448952285794	0.645936389715249	0.810336262741933	0.766437595936777	1.58574466419865	1.5583853836075	-0.943763195128066	0.790516788192282	0.0280582600916014	0.832176963824122	1.24069121051541	1.17542383227741	0.815362008674168	1.00736399103103	1.46460322795383	0.519468821221267	1.30841915543789	1.50208262819605	0.784116401311661	-0.0899722345588046	0.00323888009277019	1.46445605419281	1.50803044134558	1.0845270718923	0.122379457106469	0.560077373565175	1.75450255527614	0.365425421181955	-0.943763195128066	1.11133569923488	1.27789418193987	1.04710950225658	0.70347011683549	1.5393122470882	0.0324190415330984	-0.943763195128066	0.983846360595885	0.0734282189420373	1.52802661669498	1.35588093974348	1.52419097248058	1.70051078702604	1.16064956410204	1.25729885099523	0.780038915434299	0.668308818382336	0.0202423886289163	1.02232687217956	0.0321508618858491	-0.943763195128066	0.785126058049385	1.40158130200498	-0.0594007169549313	0.58951247747417	0.535816762209177	0.692828265996048	-0.943763195128066	1.71601414742115	0.459340608523555	0.503842445555375	0.628089391087123	1.30885028422862	1.42760606646529	0.794222592858886	0.224690119177686	-0.943763195128066	-0.943763195128066	-0.943763195128066	0.58077005294889	0.448400709421041	0.79762263965781	1.44837753144628	-0.943763195128066	1.82142813390641	-0.943763195128066	1.85871607589153	-0.943763195128066	2.04064202496218	-0.943763195128066	1.41801111101161	0.0737211084846505	1.41557054620772	0.548042110642809	1.3684604353849	-0.943763195128066	0.79260906301079	0.594594759700669	1.47720256801086	1.27216956729905	1.32282423962054	-0.943763195128066	1.06736589511075	-0.943763195128066	0.551219865325134	1.6427475051908	-0.943763195128066	0.408477932228102	0.418724249545321	-0.943763195128066	0.863259684650625	-0.943763195128066	0.310519171962186	1.56111191964547	0.351576421578263	0.272507452340812	0.994920823658268	0.775721661746669	-0.943763195128066	-0.943763195128066	0.385340973521839	-0.943763195128066	-0.943763195128066	1.65862933289091	0.482016364681627	1.79200201113355	-0.943763195128066	0.407390301907872	-0.943763195128066	-0.943763195128066	-0.943763195128066	1.09925810921322	0.402879435400777	-0.943763195128066	0.490242863958967	1.25137468280445	0.399116171070129	1.46460322795383	-0.943763195128066	-0.943763195128066	1.60273409169039	1.52340484071506	-0.943763195128066	-0.943763195128066	-0.943763195128066	-0.943763195128066	-0.943763195128066	-0.943763195128066	0.201397353752366	1.1577260815155	-0.943763195128066	-0.943763195128066	0.524908780550471	0.439365642503571	-0.943763195128066	0.893651711348466	0.317783884190847	1.64596202518997	1.84473531557269	0.918415711007203	0.674836225211738	0.30077341966686	0.527536322935672	1.1235948640242	0.446177778718067	1.74337955252973	1.41856990353267	1.00352526750538	0.990723405462784	0.768201782027694	-0.943763195128066	0.311749211456182	-0.943763195128066	1.32261555637753	0.569328535559218	-0.943763195128066	1.02823104922883	1.14317763626686	-0.943763195128066	1.4055310101643	0.147157561430949	0.0923402473085425	-0.943763195128066	0.423819756928542	0.379174967597237	0.831440344299022	0.935641710420538	0.132959374756098	-0.143825777931225	1.19118025564472	-0.943763195128066	0.800712540468524	1.20724002036646	0.408115171746077	0.851124353306379	0.919942677062365	1.14166105647501	0.674426459383078	0.953727197528071	-0.943763195128066	-0.943763195128066	0.933823819573385	0.074307427472999	0.187849007001466	0.471680662206176	1.57466062250347	1.02494553278098	0.231440557581143	1.04486518279552	0.299416248312829	0.335635786070904	0.96573012280669	-0.943763195128066	0.222589669910935	0.0559894003354323	-0.943763195128066	0.061096795328726	-0.943763195128066	0.959537868075104	1.26765653689822	0.831836894696574	1.61858933821426	1.5112420214272	0.270930526525234	-0.943763195128066	-0.943763195128066	0.261139964126727	0.395909116498981	0.389194355075664	1.49789089911295	0.296262119922068	1.05615026128741	-0.943763195128066	-0.943763195128066	1.20215417968072	0.203668597464922	-0.943763195128066	1.35715028660603	0.131968249947941	0.765919535894329	0.577802278017407	1.37774871838361	0.728190110442962	0.25987562947024	1.40690898857481	-0.943763195128066	1.53341343229633	1.30731152996039	0.280314197582857	1.41412930493362	0.990723405462784	0.605740423460781	1.04733428111652	0.167396249241035	0.824394578390792	1.1515691157066	-0.943763195128066	1.02160099747149	0.922622208909678	0.630006823112819	0.218413288642645	0.291192507822089	0.717075221823432	1.99095194889987	1.05422054329945	-0.943763195128066	1.84402180568439	0.874333792907178	0.411570192543076	0.161065302701328	0.858311479600993	1.050412606024	0.967827789799034	1.93943257569779	-0.943763195128066	-0.943763195128066	0.826416895956693	-0.943763195128066	0.625795584930677	0.42633682406552	0.377449520673629	-0.943763195128066	1.00722148261222	0.554413109147656	1.67077977765468	1.53420832538327	1.47403602594294	0.691147911491206	-0.943763195128066	1.32001126526109	0.750041524474578	0.251796667945811	1.04875934947506	1.40388027938593	0.127695917869664	-0.943763195128066	0.994710419490028	1.32747004425578	1.00732836151473	0.0816977121061688	1.32646342627642	-0.943763195128066	1.31301872048823	2.3069772997063	0.746252167213441	1.84141015532685	1.55414825636171	1.91134611763645	0.583711298407285	1.40335361471252	-0.943763195128066	0.728632444482066	1.02210904001813	0.990862958686156	1.24088080875146	0.32388281104436	0.252765430424427	0.854096009010915	0.763386397458812	1.81575669571254	0.160832316288366	-0.943763195128066	0.584588234923543	0.541060152801428	0.837468051245322	0.876315677712505	1.75951305969075	0.309598380741051	1.63368770811759	-0.943763195128066	-0.943763195128066	0.267647726629631	0.295812963871218	-0.943763195128066	1.5899625336861	0.792931484084235	1.25503025849963	1.01452238354916	1.07512473089601	1.20039044676999	1.38933055035324	1.09829960477583	0.203415754891441	0.801364709669899	0.35979644704271	0.230243144174958	0.594594759700669	0.816526680780451	0.701953474956655	0.310903274391193	1.02180417544567	1.37525108630642	1.27591583385245	0.599348825565385	0.899085690164548	2.01841149029872	1.17174915982807	1.77426812339527	0.847903862429986	1.18176133408242	1.28399935753616	1.32560154346421	1.15849893905154	1.86408280619086	-0.943763195128066	-0.943763195128066	-0.943763195128066	0.950142345616295	0.305930034098343	0.609704111508484	0.289858153757242	-0.943763195128066	0.200265381620523	0.663184535132361	0.272507452340812	0.799247278320308	1.77024507347434	0.887889876673595	0.0740141779364293	-0.943763195128066	-0.943763195128066	-0.943763195128066	-0.943763195128066	0.824394578390792	0.943612916501033	1.0186318384812	1.7086147566841	0.202657951338133	0.64751053072018	-0.943763195128066	0.954925841202632	0.318250737074924	1.02932924690932	1.160821855959	-0.943763195128066	0.855849571837567	0.819195714084101	0.697893636172527	0.890887924118456	1.01697107019712	0.848512080282798	0.997450073803607	0.366608440940128	-0.943763195128066	0.78827025606871	0.748978485532693	1.63165040088001	0.950937547456704	0.620599544448977	-0.943763195128066	2.01212008071773	0.867289401484496	0.669256915067335	1.58911740128735	1.30179471255058	1.12441871561105	0.854680073563091	1.2902632712543	1.10137882024231	-0.943763195128066	0.448013539533163	0.127641380862744	0.677437032559504	1.07361343247731	1.58861069660302	0.594594759700669	2.11067639561833	1.27331142001989	-0.943763195128066	1.13901375133241	0.381078752783805	0.900884974060419	-0.0392581043528587	0.471329000795229	0.851647905666856	-0.943763195128066	-0.943763195128066	0.97648085857181	0.48467826659024	0.986687117864546	0.332196350814501	1.83189480330147	0.246704356901498	0.199261217698878	0.167750264578654	0.00106404744314266	0.0351094662213939	0.115307284148202	1.06713543320326	-0.943763195128066	1.43921144202984	-0.220896546320294	0.666686521985685	0.183450157383187	0.326482740727001	0.861665627928937	1.28186468592298	0.531608128243868	0.318640071930871	1.31402525484342	0.449434345880445	-0.182875481869392	0.392984264640977	-0.0709982282148905	0.380212641559301	1.00904039424815	0.598370879995959	0.525127335078447	0.337162067167807	1.61097759181461	1.41383141097276	0.500748368024934	0.572650186886332	1.27331142001989	0.864975597817635	2.13445512878385	0.88528084528084	0.148747415316523	0.319965791873396	-0.943763195128066	-0.943763195128066	1.45703089180891	-0.943763195128066	1.23201537576539	1.13162140635785	0.798596990254834	1.49089105061838	0.977715073098592	0.761530963189748	1.10583831078114	0.757066607953414	2.16344082481813	1.28246185667464	1.65193475907013	0.440320565177431	-0.0769566744676599	1.04426776049694	0.469273216089473	-0.943763195128066	1.34592094211403	1.65069195791498	0.718818666397391	1.53526927073964	1.30617023532893	0.999818063959508	-0.943763195128066	0.88520782427595	-0.943763195128066	0.645543418194697	0.965899080229306	0.206584996545785	0.742282256129573	0.679222150938403	1.73047520884922	-0.043348427621201	0.289192162000017	0.937854929558846	1.47794927008715	-0.104801294374611	1.46252052933233	0.440511727169187	0.598208027606198	0.777192961903107	-0.943763195128066	0.958733806313752	0.928588963121739	1.60664837713347	0.668579570831982	-0.0335888789729199	0.950738670457433	0.9336292997597	0.612858641351766	0.866190939861305	0.537708434547985	1.28136736227491	1.5058039982961	-0.943763195128066	0.428864282363651	0.456195245585208	1.22705754527309	0.332116606724348	0.444668164167071	0.988633078524584	1.26800886928212	0.762406546051408	-0.181014496033913	0.600001582109457	-0.943763195128066	0.759218361606075	0.860216207540268	-0.193228559916064	0.421220365685054	1.10258167923572	1.1515691157066	-0.943763195128066	0.986444211904543	0.921396118118287	0.430022277004141	1.12533769943151	0.938311381941365	0.865746074481274	0.899879332416056	0.980946958023835	1.25104563019522	1.38727157052347	0.252211642200009	1.06636770325409	0.722552410907202	1.28451247301309	1.24296920010035	0.269072643624123	1.50081517804751	1.72692998616098	1.67149331651664	1.12229486663967	1.02638322972814	-0.943763195128066	0.394134779858466	-0.00275797795525338	-0.0484441867626155	-0.162488010929355	0.895870008303873	1.06215824031654	1.02314427584669	0.791320799980724	0.640923291841064	0.665202748464365	0.47389562352793	1.20782323067315	0.629026127327667	0.848685947859497	1.39438999268856	0.295364164861691	1.37691538122217	1.65114369239288	0.546854420407043	0.823217440931296	0.930039520671685	1.14655785054618	1.42913682995086	0.244721595697294	0.457569389076668	0.702213915218149	0.864057984112849	1.38899268107301	1.36789496223012	1.00236312180218	1.09829960477583	0.757005223633187	0.361778654216628	1.11474975712636	0.468372799905353	0.789842101993277	1.10909068733997	1.57452205465591	-0.943763195128066	-0.943763195128066	1.15515509791508	1.54380190556032	-0.943763195128066	-0.943763195128066	-0.943763195128066	1.25368163370993	1.51454290708906	-0.943763195128066	-0.943763195128066	-0.943763195128066	-0.943763195128066	-0.943763195128066	-0.943763195128066	-0.943763195128066	1.07640573734892	1.11556473762767	1.70605472850494	-0.943763195128066	2.40573609877562	-0.943763195128066	-0.943763195128066	-0.943763195128066	-0.943763195128066	-0.943763195128066	-0.943763195128066	-0.943763195128066	1.42925469078787	1.89663652189289	-0.943763195128066	-0.943763195128066	-0.943763195128066	-0.943763195128066	-0.943763195128066	1.79445619477724	-0.943763195128066	1.05433392761621	-0.943763195128066	1.63058924321234	-0.943763195128066	1.53979221871145	-0.943763195128066	-0.943763195128066	0.971291122672314	1.25137468280445	-0.943763195128066	-0.943763195128066	-0.943763195128066	1.00722148261222	0.739481418885804	-0.943763195128066	-0.943763195128066	1.48469779136894	-0.943763195128066	1.41383141097276	-0.943763195128066	-0.943763195128066	-0.943763195128066	-0.943763195128066	0.953527603558907	-0.943763195128066	-0.943763195128066	-0.943763195128066	2.28328698800719	1.27591583385245	-0.943763195128066	0.835757127586303	-0.943763195128066	1.17489788226566	-0.943763195128066	1.45435933997996	-0.943763195128066	1.60102089053873	-0.943763195128066	1.49111844696008	-0.943763195128066	-0.943763195128066	1.34823904730255	-0.943763195128066	0.821203841093213	-0.943763195128066	1.58112738917567	-0.943763195128066	-0.943763195128066	0.696482915917601	1.59391684449265	0.971291122672314	-0.943763195128066	1.37908371190336	0.87649610754993	0.837468051245322	1.3392587765677	0.924926423557982	-0.943763195128066	-0.943763195128066	-0.943763195128066	-0.943763195128066	-0.943763195128066	-0.943763195128066	-0.943763195128066	-0.943763195128066	-0.943763195128066	-0.943763195128066	2.34067577933103	-0.943763195128066	-0.943763195128066	1.25889532269828	-0.943763195128066	-0.943763195128066	-0.943763195128066	-0.943763195128066	-0.943763195128066	-0.943763195128066	2.00767434035151	-0.943763195128066	-0.943763195128066	-0.943763195128066	-0.943763195128066	-0.943763195128066	-0.943763195128066	1.22305648476717	-0.943763195128066	-0.943763195128066	1.43635521691972	-0.943763195128066	-0.943763195128066	-0.943763195128066	-0.943763195128066	-0.943763195128066	-0.943763195128066	-0.943763195128066	1.91259113962269	1.45800435709166	1.14343067151329	1.51727039535694	2.34589006429126	1.08861853405339	-0.943763195128066	-0.943763195128066	1.17174915982807	1.28067159521926	-0.943763195128066	1.27413923468281	1.22305648476717	-0.943763195128066	0.775721661746669	1.21750521884704	-0.943763195128066	1.34695044698428	-0.943763195128066	-0.943763195128066	-0.943763195128066	1.12639934860632	-0.943763195128066	-0.943763195128066	-0.943763195128066	-0.943763195128066	0.72027482124038	1.19835998175099	0.887401523784871	0.390777914869505	-0.943763195128066	0.820199095077949	-0.943763195128066	-0.943763195128066	-0.943763195128066	-0.943763195128066	0.345833141868231	1.60230549105812	-0.943763195128066	0.927623442999389	1.33512077970312	-0.943763195128066	1.42466971801576	0.81552827780552	0.85972192432658	-0.943763195128066	-0.943763195128066	0.813867271990735	0.603274917686372	1.20188259400365	-0.943763195128066	-0.943763195128066	-0.943763195128066	0.932851711488793	0.651990293133089	0.549175252817532	0.251105741932824	0.94696967949504	1.69936786551567	-0.943763195128066	1.20596566143561	0.444347444157675	-0.943763195128066	-0.943763195128066	1.51324699970288	1.2929804157471	1.21419197658426	0.436509715743071	-0.943763195128066	0.524253560086219	1.17305967627438	1.87806366286136	1.78746104597668	0.328301778734143	0.933046034951848	0.922238844953541	0.774777398790321	-0.943763195128066	0.576027958823306	0.449563671636465	0.82861399175724	-0.943763195128066	0.797460373891524	1.60617012971176	-0.943763195128066	-0.943763195128066	0.206712161247547	0.148406312630105	0.666551501991218	-0.943763195128066	1.76643990673332	-0.943763195128066	-0.943763195128066	0.81320391666871	0.97991405405492	1.27868680705658	0.224558600192742	0.644627359495649	1.26083447141913	0.842279681418155	0.92319761427981	1.16341054847856	2.40378121082755	-0.943763195128066	-0.943763195128066	-0.943763195128066	-0.943763195128066	1.08014390368134	1.92639344489546	-0.943763195128066	1.70797409152405	-0.943763195128066	1.19350690133351	-0.943763195128066	1.56989216482167	0.894390424014729	1.2993541226488	0.615443033186245	-0.943763195128066	-0.943763195128066	1.34630686336164	1.15412894102711	1.35146893744441	-0.943763195128066	-0.943763195128066	2.01008680146933	1.86663547774777	-0.943763195128066	-0.943763195128066	1.72249632854303	-0.943763195128066	0.818527550199739	-0.943763195128066	0.436509715743071	-0.943763195128066	0.62173673483187	-0.943763195128066	-0.943763195128066	-0.943763195128066	-0.943763195128066	-0.943763195128066	-0.943763195128066	-0.943763195128066	-0.943763195128066	0.797135950236169	2.7381362419531	2.6325158024076	-0.943763195128066	-0.943763195128066	1.0412873335454	1.39730817150976	-0.943763195128066	-0.943763195128066	-0.943763195128066	-0.943763195128066	-0.943763195128066	-0.943763195128066	-0.943763195128066	2.02223919483225	-0.943763195128066	-0.943763195128066	-0.943763195128066	-0.943763195128066	-0.943763195128066	-0.943763195128066	1.5674141475269	-0.943763195128066	1.57736691307796	-0.943763195128066	-0.943763195128066	-0.943763195128066	-0.943763195128066	1.24477696962659	0.481812066656212	1.41174896724123	1.12047177168254	-0.943763195128066	-0.943763195128066	0.856903684494811	-0.943763195128066	-0.943763195128066	0.849555893494266	0.812872462904876	-0.943763195128066	-0.943763195128066	0.991980278103959	-0.943763195128066	2.14850539848426	2.58369920137226	0.848512080282798	0.811878995823955	-0.943763195128066	1.11117348092967	1.45326874056961	1.78502490406864	-0.943763195128066	-0.943763195128066	-0.943763195128066	0.70499003382153	0.761685400621149	1.3540615209302	0.65756469900976	1.36319689003021	-0.943763195128066	-0.943763195128066	0.639935452265394	0.625032700018552	-0.943763195128066	0.430272941904415	0.719109658115005	1.99429518798209	0.933823819573385	1.40004058034901	-0.943763195128066	0.545781699812739	-0.943763195128066	-0.943763195128066	-0.943763195128066	-0.943763195128066	-0.943763195128066	1.21584696377814	0.454432933886174	1.67710879881945	-0.943763195128066	0.265800797976236	2.26132736891149	0.328301778734143	0.990444373400852	-0.943763195128066	0.125084845358746	-0.943763195128066	-0.943763195128066	0.176080313024013	1.27310459188422	-0.943763195128066	-0.943763195128066	-0.943763195128066	-0.943763195128066	-0.943763195128066	-0.943763195128066	1.0685191956595	-0.943763195128066	-0.943763195128066	-0.943763195128066	-0.943763195128066	-0.943763195128066	-0.943763195128066	0.910826239818169	1.37143519578418	-0.943763195128066	-0.943763195128066	0.634759696327182	-0.943763195128066	-0.943763195128066	1.00850498523767	1.27236632935889	-0.943763195128066	0.471881700019056	0.482425159053474	1.3375587445292	0.324984377416764	0.466276845168301	1.21713643472524	1.3545484921729	1.09035578021422	0.666506501176701	-0.943763195128066	1.32784782855299	1.27295688821833	1.68676214680146	1.20897261342275	1.45145404191971	1.37143519578418	-0.943763195128066	-0.943763195128066	1.66878199164484	1.41383141097276	0.695075026147441	-0.943763195128066	0.49773903643891	0.197758547152987	1.79025290783013	0.501731222024188	-0.943763195128066	0.432344842366846	0.250553628068396	0.652651550966232	-0.943763195128066	-0.943763195128066	0.642016776139278	-0.943763195128066	0.785870912280314	0.70157482482322	0.783002091512867	-0.943763195128066	0.659165703521309	-0.943763195128066	1.74122042433045	-0.943763195128066	1.62442340577379	-0.943763195128066	1.63029469395735	0.794545726710432	1.4952976319605	1.47794927008715	0.399116171070129	-0.943763195128066	-0.943763195128066	0.985092254651701	1.5889062402022	0.6314163802424	-0.943763195128066	-0.943763195128066	-0.943763195128066	0.737089404884414	0.599593534865802	1.17717940796802	-0.943763195128066	0.518170030421598	0.503419642342118	1.14216627255541	0.894020977850851	0.938898646442449	0.956326603403309	0.522509547768818	-0.943763195128066	-0.943763195128066	1.20596566143561	-0.943763195128066	0.431213848186147	1.56823940422611	1.81333639656969	-0.943763195128066	0.43196761284794	0.0188513915660636	-0.943763195128066	0.0799136201273406	0.737089404884414	0.00601454233820234	0.923133659035563	0.916130954526123	0.940663126359892	-0.943763195128066	-0.943763195128066	1.01711534668891	0.466077595677773	-0.943763195128066	0.122271547108645	1.03108952393983	1.05819856626985	1.72347253880023	0.41175258201353	0.507128683202481	1.28210350414176	1.78972880621474	1.9517038481998	0.565248229874427	1.60473688199883	0.684189561549444	1.37475241520831	1.84270189736594	-0.943763195128066	-0.943763195128066	1.05274800532284	1.01495395469418	-0.943763195128066	-0.943763195128066	0.888684122062703	-0.943763195128066	-0.943763195128066	-0.943763195128066	-0.943763195128066	-0.943763195128066	-0.943763195128066	-0.943763195128066	-0.943763195128066	0.320434425658869	-0.943763195128066	-0.943763195128066	-0.943763195128066	-0.943763195128066	-0.943763195128066	1.1446970157663	0.372046878333152	0.696764833221985	1.27948016878974	-0.943763195128066	0.88520782427595	-0.943763195128066	0.970067012588439	1.35829102263658	2.013937120262	0.722318475156879	-0.943763195128066	1.58266388822995	-0.943763195128066	-0.943763195128066	-0.943763195128066	0.793576753360498	1.80132655071879	0.595932238493509	-0.943763195128066	1.01495395469418	0.212080759855757	0.491693544973375	0.413030844669629	1.70893525410443	-0.943763195128066	-0.943763195128066	-0.943763195128066	1.09170075334238	-0.943763195128066	-0.943763195128066	0.710287799527529	1.83117519155181	1.80291911123957	-0.943763195128066	0.887401523784871	1.10825905799767	0.767890142175431	0.871101906975252	0.875053875805503	1.09098843073397	1.55079433032021	0.799409940587164	-0.943763195128066	-0.943763195128066	-0.943763195128066	0.582676405738563	1.24163962717058	0.834732461109756	1.1128783845594	0.915750823825358	-0.943763195128066	0.952729741060081	1.6096190889358	1.65234939751279	1.7163371922111	0.71998335085405	-0.943763195128066	0.654373801078899	1.16133894694544	-0.943763195128066	-0.943763195128066	0.619716380146341	-0.943763195128066	0.766644923963581	1.26941965860085	1.14107202958345	0.306692324907194	0.659967601008625	1.70917569934421	0.606729160888297	0.453065689887782	1.62823548207405	0.660770431081166	0.568510455680487	0.655967403012849	-0.943763195128066	-0.943763195128066	1.4693996457175	1.87004965345184	1.80557933317414	-0.943763195128066	0.635017554615367	-0.943763195128066	0.779194507070283	1.31039179618748	1.31637841929196	-0.943763195128066	0.489622157249148	-0.943763195128066	-0.943763195128066	0.45267560034554	0.631672977036036	-0.943763195128066	1.92820837413255	0.250967661263817	-0.943763195128066	0.421498343315316	1.41278957410749	0.97518018773041	0.735002945219578	-0.943763195128066	-0.943763195128066	0.136610347816309	0.29238126192924	-0.943763195128066	0.544204052246457	0.687103635085723	0.0890017888242025	-0.943763195128066	0.614691707186324	1.31410272931294	-0.943763195128066	-0.943763195128066	2.01228512667802	2.06101425349859	-0.943763195128066	0.625795584930677	0.6314163802424	-0.943763195128066	0.472686495202143	0.482834218089511	-0.943763195128066	1.48695865401829	1.27030259019037	1.40507216308954	1.71801882572009	0.468272833427321	-0.943763195128066	0.610201215677334	1.37841596041064	-0.943763195128066	0.457569389076668	0.568744089487654	-0.943763195128066	0.681425520114143	1.26034926915906	1.1446970157663	1.34791671789016	-0.943763195128066	0.364581856056069	-0.943763195128066	-0.943763195128066	0.981360501616535	1.02254476416725	1.10053787652358	0.738583474889447	0.695637843012367	0.738433927193879	-0.943763195128066	1.06391588042981	-0.943763195128066	0.925118754036568	-0.943763195128066	1.28815588189302	0.698458718968166	0.382554036092686	1.25696059102002	1.21364103840695	0.472283968756091	0.770543369087454	1.70677402745864	-0.943763195128066	-0.943763195128066	-0.943763195128066	-0.943763195128066	-0.943763195128066	-0.943763195128066	2.27465198209684	1.34920675398625	-0.943763195128066	1.3770819851239	1.18841463285802	1.42150938190332	-0.943763195128066	0.248488148254186	0.931105004287677	-0.943763195128066	0.98198122692374	1.80398230530956	0.857959282757007	-0.943763195128066	1.45654455813598	-0.943763195128066	0.79260906301079	1.13386965106256	1.1348708512	-0.943763195128066	-0.943763195128066	0.439365642503571	1.27571825110582	0.474703002642282	1.22612536794241	0.688356254314188	1.20460242506893	-0.943763195128066	0.762303481139561	0.722026163880624	-0.943763195128066	-0.943763195128066	1.82686111360845	-0.943763195128066	-0.943763195128066	-0.943763195128066	-0.943763195128066	1.22138725361404	1.33195110989038	-0.943763195128066	0.485499572653768	0.656499423848397	1.15875671889386	-0.943763195128066	1.33480328979876	1.23483466821736	0.70813525741638	0.297461618439149	0.367624346857519	0.736641792695899	0.301377652436897	-0.943763195128066	0.609952617789673	0.771638707060822	0.56315956862228	0.515364939323919	-0.943763195128066	-0.943763195128066	0.512786439368029	0.531277027138661	-0.943763195128066	0.677025731616278	2.06602283618574	-0.943763195128066	0.901630751291141	1.09170075334238	-0.943763195128066	1.08319395340839	1.69343769335717	0.942628400982502	1.40049680899946	-0.943763195128066	-0.943763195128066	0.464485878708252	1.65204782384918	0.427646056426803	0.69803486424544	0.143092131244509	0.505642485195105	-0.943763195128066	1.8209406834905	-0.943763195128066	0.042544291080783	1.14461253218995	-0.943763195128066	0.20747579022093	-0.943763195128066	0.439938418741451	-0.943763195128066	-0.943763195128066	0.707276076375642	0.0439173217741558	0.605123199336153	1.22296366276462	1.48868505469099	-0.18991419522093	0.32388281104436	0.829799747664119	0.339499424170083	0.236391316791391	0.123784422833487	1.83150364255362	0.183937091744929	0.605740423460781	-0.943763195128066	0.0630980427677353	0.991142139556059	1.64923786846826	1.48960355986143	0.566877328199652	0.726717647181858	1.44879916745416	1.42314666340626	1.6579463129434	0.609952617789673	1.55133444856953	0.595932238493509	1.15284803591075	0.529293963951212	-0.943763195128066	-0.943763195128066	0.523599003430731	1.47533853747519	0.638897160116021	0.663722149755519	1.06391588042981	-0.943763195128066	1.17367195949211	0.24098088767642	0.980740268135833	0.952929129723912	0.0801115253685313	0.956927704844804	0.263818669544728	1.26399505522675	-0.943763195128066	-0.943763195128066	1.04890950445853	0.269072643624123	0.343226350993574	0.247526921477131	1.15276271287108	1.27413923468281	0.807589404134151	0.0778405327822008	-0.943763195128066	1.09114667055834	1.03130983271149	-0.943763195128066	0.955659258429256	-0.943763195128066	0.898466232736446	-0.943763195128066	0.45004888344454	0.238951292435801	0.481709942418148	0.204554498770075	0.988633078524584	1.33305917408133	1.4064494226817	1.80206941294184	0.913852997935828	1.66040754587512	0.632700331517524	0.150342265007926	0.0868892535674001	0.912148971921051	1.57196234186468	0.50638515281644	1.31513638869087	0.156772127951665	1.95112496394918	0.804306669812972	1.38983759852796	0.309138542516104	1.28945984435987	0.950937547456704	1.0245084889764	0.900884974060419	-0.943763195128066	0.117760384036403	0.163635164649698	-0.943763195128066	-0.943763195128066	1.62281534509195	0.251934957781534	0.0728429788830017	0.722318475156879	1.16302172799188	0.114138352464509	0.864205910520385	-0.00126630138109479	1.10719304264495	0.693482827372055	-0.943763195128066	-0.943763195128066	-0.943763195128066	-0.943763195128066	1.21584696377814	-0.943763195128066	-0.943763195128066	-0.943763195128066	1.50525374852056	-0.943763195128066	1.80079629080354	-0.943763195128066	-0.943763195128066	-0.943763195128066	-0.943763195128066	-0.943763195128066	1.4809423297849	-0.943763195128066	-0.943763195128066	0.952729741060081	-0.943763195128066	-0.943763195128066	1.54944543963448	-0.943763195128066	2.04313717690606	-0.943763195128066	-0.943763195128066	-0.943763195128066	1.00168363554158	-0.943763195128066	1.12888189392708	-0.943763195128066	-0.943763195128066	1.52392885246869	1.63413119747225	-0.943763195128066	-0.943763195128066	1.14166105647501	1.32407739969022	-0.943763195128066	0.770387027392815	0.909694289395489	-0.943763195128066	1.41174896724123	-0.943763195128066	0.865034837210722	2.10790749160366	-0.943763195128066	1.45145404191971	-0.943763195128066	-0.943763195128066	1.01581780356489	1.5674141475269	0.719109658115005	-0.943763195128066	-0.943763195128066	-0.943763195128066	1.57196234186468	-0.943763195128066	-0.943763195128066	-0.943763195128066	-0.943763195128066	-0.943763195128066	1.11263460860667	-0.943763195128066	1.34245535324467	1.17174915982807	2.10403433281099	1.54380190556032	-0.943763195128066	1.27591583385245	0.740380492319071	-0.943763195128066	-0.943763195128066	-0.943763195128066	-0.943763195128066	1.29267808480596	-0.943763195128066	-0.943763195128066	0.868954996152299	-0.943763195128066	-0.943763195128066	2.27551216307061	-0.943763195128066	1.90783624340731	-0.943763195128066	-0.943763195128066	-0.943763195128066	0.883384585376548	-0.943763195128066	-0.943763195128066	-0.943763195128066	0.558311624944178	1.4548444803865	2.20892198833889	-0.943763195128066	-0.943763195128066	1.62794168441764	-0.943763195128066	1.36648288091482	1.03994976311986	1.19189545591262	-0.943763195128066	0.975385412911876	-0.943763195128066	-0.943763195128066	-0.943763195128066	2.05593899445022	-0.943763195128066	1.82368810829519	-0.943763195128066	0.778878106732976	1.25223905405879	-0.943763195128066	0.88923447227757	1.26005828073659	-0.943763195128066	1.24334946228399	1.27148125761394	0.977852328407035	-0.943763195128066	1.65024044400704	1.65084251155676	-0.943763195128066	-0.943763195128066	0.577920734780272	0.60253702534566	1.43873476489969	0.866457985535188	0.375643173102317	-0.943763195128066	1.66159492049257	-0.943763195128066	1.00125925393868	-0.943763195128066	-0.943763195128066	0.282210024869675	-0.943763195128066	-0.943763195128066	0.972517156502036	-0.943763195128066	1.11117348092967	-0.943763195128066	0.685575699155249	1.63413119747225	-0.943763195128066	-0.943763195128066	0.898094800302705	1.63798373284627	1.24878684534786	0.772265358942934	0.480383828175689	0.857959282757007	-0.943763195128066	1.17832252441482	-0.943763195128066	0.972517156502036	-0.943763195128066	-0.943763195128066	0.574140568406931	-0.943763195128066	0.44531010335477	-0.943763195128066	-0.943763195128066	-0.943763195128066	-0.943763195128066	-0.943763195128066	0.676477708365676	1.6625093221696	-0.943763195128066	-0.943763195128066	-0.943763195128066	-0.943763195128066	-0.943763195128066	1.1615976136917	1.21254024585538	1.6499395571765	0.608959141738041	-0.943763195128066	1.67633465373832	-0.943763195128066	1.05206928424699	0.922622208909678	0.810886867653253	0.989886606601705	-0.943763195128066	-0.943763195128066	-0.943763195128066	0.468072948279596	0.641235537706881	-0.943763195128066	-0.943763195128066	0.613691236599193	1.32011528609796	2.21798289114634	0.189939179141079	1.06002368185212	1.61946209249781	0.820533858590356	0.361387267859159	0.203036717420384	0.704704799364601	0.436889742073608	1.13437009850286	-0.943763195128066	0.272507452340812	1.11887375103775	0.85972192432658	0.768409616543489	-0.017405037040147	-0.943763195128066	-0.943763195128066	-0.943763195128066	1.03816981717136	-0.943763195128066	-0.943763195128066	-0.943763195128066	-0.943763195128066	-0.943763195128066	-0.943763195128066	-0.943763195128066	1.53979221871145	-0.943763195128066	1.01538576129139	-0.943763195128066	1.32032336541396	1.40209547652074	0.938507087106808	1.26648314774836	-0.943763195128066	-0.943763195128066	-0.943763195128066	1.04352161032252	-0.943763195128066	-0.943763195128066	-0.943763195128066	-0.943763195128066	-0.943763195128066	-0.943763195128066	1.10390688205961	-0.943763195128066	-0.943763195128066	-0.943763195128066	-0.943763195128066	1.82115729729098	2.20892198833889	-0.943763195128066	-0.943763195128066	1.72738758544839	1.32407739969022	-0.943763195128066	-0.943763195128066	-0.943763195128066	-0.943763195128066	1.06437502809058	1.05297437354247	-0.943763195128066	1.82495604175519	-0.943763195128066	-0.943763195128066	1.3540615209302	-0.943763195128066	0.981153702509043	0.926851899321584	1.02494553278098	-0.943763195128066	1.52314294889308	2.51725647050198	-0.943763195128066	-0.943763195128066	-0.943763195128066	-0.943763195128066	-0.943763195128066	1.46681375456734	-0.943763195128066	1.42502156525725	-0.943763195128066	-0.943763195128066	-0.943763195128066	-0.943763195128066	1.78294176345173	-0.943763195128066	1.75880288336086	-0.943763195128066	-0.943763195128066	-0.943763195128066	-0.943763195128066	-0.943763195128066	-0.943763195128066	-0.943763195128066	1.44855820808992	-0.943763195128066	-0.943763195128066	1.81575669571254	1.37908371190336	1.09622671760834	-0.943763195128066	-0.943763195128066	-0.943763195128066	-0.943763195128066	-0.943763195128066	-0.943763195128066	0.707276076375642	-0.943763195128066	-0.943763195128066	1.49111844696008	-0.943763195128066	1.14647317588343	1.08108115509126	1.02319879937469	-0.943763195128066	1.18868187321827	-0.943763195128066	-0.943763195128066	1.36582469120959	-0.943763195128066	1.45508714984064	-0.943763195128066	1.21805869871172	-0.943763195128066	1.14292467878998	-0.943763195128066	-0.943763195128066	1.31348312861907	-0.943763195128066	-0.943763195128066	-0.943763195128066	-0.943763195128066	-0.943763195128066	-0.943763195128066	0.845735693214629	-0.943763195128066	1.06828840330429	-0.943763195128066	-0.943763195128066	-0.943763195128066	-0.943763195128066	0.978676366597108	0.989050698796707	-0.943763195128066	-0.943763195128066	-0.943763195128066	1.02625810924271	0.99239968297378	0.862196604081632	0.672381247977994	0.41761813640117	1.15566865491853	-0.943763195128066	0.785232419177607	-0.943763195128066	1.88190351182449	1.97790494783409	-0.943763195128066	1.96335465328186	-0.943763195128066	-0.943763195128066	-0.943763195128066	-0.943763195128066	1.98944584809649	1.07036792010953	-0.943763195128066	-0.943763195128066	-0.943763195128066	-0.943763195128066	-0.943763195128066	-0.943763195128066	-0.943763195128066	-0.943763195128066	-0.943763195128066	-0.943763195128066	1.04084122758795	-0.943763195128066	1.1409038136285	1.32157289643167	0.690309244169251	1.70095563494307	0.949546479533812	1.57486851377321	0.362562207925078	1.44711382287403	0.759834330439034	0.101149904026193	-0.943763195128066	0.823217440931296	1.02189126765429	0.760142512345853	-0.943763195128066	1.72575432734316	1.37209763251849	0.649615016355052	1.64454027622058	1.40967143305452	-0.943763195128066	1.42384928548463	0.671836874125079	-0.943763195128066	0.972653501461042	-0.943763195128066	2.33853648285724	-0.943763195128066	-0.943763195128066	1.11263460860667	-0.943763195128066	1.99267606046827	-0.943763195128066	1.54139396405776	1.34373729099168	-0.943763195128066	-0.943763195128066	-0.943763195128066	-0.943763195128066	-0.943763195128066	1.05888249834877	-0.943763195128066	0.752172335224379	-0.943763195128066	-0.943763195128066	-0.943763195128066	-0.943763195128066	-0.943763195128066	1.68426135158346	-0.943763195128066	-0.943763195128066	-0.943763195128066	-0.943763195128066	1.37908371190336	1.91557489819112	1.7695121179606	1.60445050108318	2.28126553120868	-0.943763195128066	1.22361363190834	0.96155166961819	-0.943763195128066	-0.943763195128066	-0.943763195128066	-0.943763195128066	1.28845662002047	1.28725430117489	0.92377345147059	-0.943763195128066	-0.943763195128066	-0.943763195128066	-0.943763195128066	-0.943763195128066	0.700156700069933	-0.943763195128066	-0.943763195128066	-0.943763195128066	-0.943763195128066	2.07851561130522	2.29813821198648	-0.943763195128066	-0.943763195128066	-0.943763195128066	1.61308105844873	-0.943763195128066	1.30669679843204	0.813535519658995	-0.943763195128066	0.734705376911157	1.12392430515367	-0.943763195128066	1.51014441001911	0.400726124460887	-0.943763195128066	-0.943763195128066	-0.943763195128066	1.14545775825754	0.957930575940852	-0.943763195128066	-0.943763195128066	-0.943763195128066	-0.943763195128066	1.39799047744859	1.5014114024437	-0.943763195128066	2.11374580118547	0.730848247879211	-0.943763195128066	-0.943763195128066	0.826585672100619	-0.943763195128066	-0.943763195128066	-0.943763195128066	-0.943763195128066	-0.943763195128066	-0.943763195128066	1.67031836820187	-0.943763195128066	-0.943763195128066	-0.943763195128066	-0.943763195128066	-0.943763195128066	0.944007074184719	1.40140997729889	-0.943763195128066	-0.943763195128066	1.35796494546438	-0.943763195128066	1.61655612825302	-0.943763195128066	1.32219834121078	-0.943763195128066	-0.943763195128066	1.59024441817208	-0.943763195128066	-0.943763195128066	-0.943763195128066	1.18229164580954	0.790034805843475	0.694231646925223	-0.943763195128066	-0.943763195128066	-0.943763195128066	-0.943763195128066	1.51298804183056	-0.943763195128066	-0.943763195128066	-0.943763195128066	2.37775043670838	-0.943763195128066	1.70797409152405	1.80398230530956	-0.943763195128066	-0.943763195128066	1.78294176345173	-0.943763195128066	-0.943763195128066	-0.943763195128066	-0.943763195128066	-0.943763195128066	-0.943763195128066	-0.943763195128066	-0.943763195128066	-0.943763195128066	-0.943763195128066	-0.943763195128066	1.67216538396665	-0.943763195128066	0.569679451368852	0.349929716813876	1.90842932458219	-0.943763195128066	2.05134774526725	-0.943763195128066	-0.943763195128066	-0.943763195128066	-0.943763195128066	-0.943763195128066	-0.943763195128066	1.84529063651799	-0.943763195128066	-0.943763195128066	-0.943763195128066	1.88846669712514	2.0363471046267	1.01884871730657	-0.943763195128066	1.61221434144968	1.56083889775976	1.56083889775976	1.78972880621474	1.38042074608635	-0.943763195128066	0.986548305245215	-0.943763195128066	-0.943763195128066	-0.943763195128066	-0.943763195128066	-0.943763195128066	-0.943763195128066	1.12219621700722	1.11605411671155	-0.943763195128066	-0.943763195128066	-0.943763195128066	-0.943763195128066	-0.943763195128066	-0.943763195128066	0.61244272832113	-0.943763195128066	-0.943763195128066	-0.943763195128066	0.430837312575704	1.18202644769894	0.62350949620243	0.377363379551672	-0.943763195128066	-0.943763195128066	-0.943763195128066	0.855849571837567	0.745194725632707	-0.943763195128066	1.86891024290931	-0.943763195128066	1.79445619477724	-0.943763195128066	-0.943763195128066	0.662110558585368	0.585785920853218	-0.943763195128066	1.03175063334088	0.659700198315808	-0.943763195128066	-0.943763195128066	-0.943763195128066	-0.943763195128066	0.484268013047207	0.351576421578263	0.490657006035955	0.837639360396607	-0.943763195128066	-0.943763195128066	1.37442012584073	2.38252107152649	1.20433004392193	0.4057625112233	0.5521306346831	0.312057136203151	0.844697206202291	-0.943763195128066	-0.943763195128066	0.269643637514131	-0.154274860264477	0.710000414269132	2.05100426461687	1.31503296691824	1.73197590643877	-0.943763195128066	-0.943763195128066	-0.943763195128066	-0.943763195128066	0.444732328125462	-0.943763195128066	0.386214564776009	-0.943763195128066	-0.943763195128066	-0.943763195128066	-0.943763195128066	-0.943763195128066	-0.943763195128066	0.407118699268147	0.640455190029591	1.32470466253208	-0.0184442768467472	1.01495395469418	0.931234254143578	1.71773834348379	0.93032996078891	-0.943763195128066	0.524471893095856	1.12850903231031	1.00879049154672	1.34266887799372	0.525783442363719	-0.943763195128066	-0.943763195128066	0.686130925607975	-0.943763195128066	-0.943763195128066	-0.943763195128066	1.41754572072138	0.488176199720013	1.4575661659637	0.485499572653768	1.4046708680896	0.0347498338281245	0.551333642287371	0.287567497138703	-0.943763195128066	-0.943763195128066	0.0659717406849117	-0.230400027493248	1.07059930936717	0.703185497372668	-0.943763195128066	-0.159732475314449	-0.943763195128066	-0.943763195128066	1.29388804917846	0.895129855930332	1.44928128232354	-0.943763195128066	0.746857120690212	0.5205531499762	0.81519577703689	0.00223379703304893	0.398134423915458	1.65918262302081	0.0998079435647039	0.801201612965028	1.24152576098387	0.155963945928692	-0.943763195128066	0.730848247879211	1.00807691919357	2.10572697428216	0.286168150528609	-0.943763195128066	-0.943763195128066	0.608711001317281	0.250277779806019	0.750877874977859	0.381859330441805	0.424098920097238	-0.06323042424971	0.363487021391249	0.825629782332483	0.904683609872626	0.81841624833181	-0.244982725151505	1.30127114455214	0.720955385136803	0.777929731699583	1.32946877721364	0.884696874404941	-0.943763195128066	-0.943763195128066	0.600083221337827	-0.943763195128066	-0.943763195128066	1.36538617391181	0.357210098906239	-0.943763195128066	-0.943763195128066	0.49794852941902	-0.943763195128066	1.65627882678363	-0.943763195128066	1.0063669719157	-0.943763195128066	-0.943763195128066	-0.943763195128066	0.977440634749713	0.349108100036029	1.30992905251654	1.04039537086052	1.11589095775829	0.311441452804202	0.687381800978472	1.26379047745827	1.55349814156696	1.2594766027085	0.811630838379105	1.68363720169967	1.17489788226566	-0.943763195128066	1.08014390368134	0.882110927825537	0.628089391087123	1.09989774095063	0.922238844953541	-0.943763195128066	0.79398033616946	1.30468005600196	1.20760447923669	1.33174021087078	1.31982405936328	1.06208190832536	0.699024256802498	0.120548167999295	0.910718362714965	-0.943763195128066	-0.943763195128066	-0.943763195128066	-0.943763195128066	-0.943763195128066	-0.943763195128066	0.275386100188614	0.422611521040399	-0.943763195128066	-0.943763195128066	-0.943763195128066	0.335154636455754	-0.943763195128066	-0.943763195128066	-0.943763195128066	-0.943763195128066	-0.943763195128066	-0.943763195128066	0.776824857176424	0.242474087897636	-0.943763195128066	1.14596531059967	-0.943763195128066	1.23276626641022	1.31969927800247	1.14562690762129	1.11377285341831	0.99632495855458	-0.0761903903720512	1.15208044594634	0.564435186463365	-0.943763195128066	-0.943763195128066	-0.943763195128066	-0.943763195128066	-0.943763195128066	0.0569781736479076	0.106920835918046	0.692884347301731	-0.415970507429806	1.10390688205961	0.700156700069933	-0.0332803013069035	1.43222997833568	0.451312212223068	0.930975776139268	0.787789755146551	1.35666185710197	-0.171128271512952	-0.943763195128066	0.328301778734143	0.78666981630401	0.61119652442642	0.968031089892426	0.154696525678954	1.42878334162924	0.194641684826756	0.499626956932171	-0.943763195128066	0.0755802607397555	0.306387285922942	-0.943763195128066	0.948752703991732	0.599430385416423	-0.943763195128066	-0.943763195128066	0.0897080247179719	-0.00736701220865787	-0.0153995598755317	0.558196631932616	-0.123156919122175	-0.190018228361579	0.723415716004346	0.602700931423148	-0.287188796549434	1.2019731127678	-0.943763195128066	-0.943763195128066	-0.0986444737196629	-0.11859995522334	-0.943763195128066	-0.943763195128066	-0.943763195128066	-0.943763195128066	-0.943763195128066	1.12293637936344	-0.943763195128066	-0.943763195128066	-0.943763195128066	0.0559894003354323	-0.943763195128066	0.752019924676999	-0.943763195128066	1.27484943032108	0.885329529864614	1.3034256352159	-0.943763195128066	0.833198107292172	0.879570032618681	0.389633813171601	-0.943763195128066	0.527682610901615	0.124217519617969	0.350834830763258	-0.943763195128066	-0.943763195128066	-0.943763195128066	-0.943763195128066	-0.943763195128066	0.0769548062151104	0.159668971154723	0.113395925372379	-0.943763195128066	-0.943763195128066	0.0334037064550691	0.605493465871338	0.938996567334935	-0.943763195128066	0.230641986915587	-0.943763195128066	-0.943763195128066	0.78827025606871	-0.943763195128066	0.834391219493604	0.854212785455841	0.019025033580588	-0.943763195128066	1.43464589058632	0.601063667296411	0.136055460781693	0.972108264485142	1.34245535324467	-0.943763195128066	1.92036818418078	0.797135950236169	0.508298835237088	-0.943763195128066	0.90301236761567	1.13177109782975	0.617702032120366	-0.284123054787905	-0.943763195128066	-0.943763195128066	-0.943763195128066	0.783957109726116	0.126497478647726	1.12305980488129	-0.943763195128066	-0.943763195128066	0.677437032559504	1.37548389690377	-0.943763195128066	-0.943763195128066	-0.943763195128066	0.760450826040688	0.800223794109819	0.286315285950354	-0.943763195128066	1.07547389461292	-0.943763195128066	0.43196761284794	-0.943763195128066	0.345669875420099	-0.943763195128066	0.325457123627312	0.161298395089595	1.08049524556014	-0.0455290624268656	-0.943763195128066	-0.251151993465437	1.20345901932084	0.203668597464922	0.386389436324209	0.193772262825708	-0.943763195128066	0.216985149404777	-0.943763195128066	0.543416655785967	0.589271425450492	0.267790053558394	1.20651157790049	0.817637604925818	0.435276247558436	0.725688734350573	1.15940152037096	0.985715945213865	0.105198037862791	0.188708655542907	1.47392447041318	-0.943763195128066	0.355049650088877	-0.943763195128066	0.035019531820753	0.990304894546964	-0.943763195128066	0.630390958539648	0.194144696147687	0.551561255503935	0.527097657339495	-0.104215873648377	-0.943763195128066	0.281626008465247	0.564899659984548	0.598859674563108	-0.00209562711164715	0.216855507542412	0.514181842483041	1.41022496330517	0.148747415316523	0.682253582902186	0.382467153624879	-0.943763195128066	0.9278164500181	-0.943763195128066	-0.943763195128066	0.611321041321963	0.797947279135718	-0.943763195128066	0.563739088969373	-0.0453790305482007	0.366270193420198	1.07160276490365	0.655701546547465	1.69857499319388	0.207221125101197	-0.943763195128066	1.59973808850071	0.559577876997012	0.638767484385734	0.0861871246846945	0.251934957781534	-0.943763195128066	0.0871904790271338	-0.943763195128066	1.54109342093052	0.719109658115005	0.369151486384421	0.61782775346275	0.672926049039995	0.585785920853218	-0.943763195128066	0.231440557581143	-0.943763195128066	0.593502442963074	0.828839703804675	0.702237596387685	1.16392926005041	0.0520550050965837	-0.102911875874857	-0.240506226204447	0.875684512900547	0.49711097054176	0.331319770308563	-0.109068448391798	-0.0341283601657177	0.436129923783155	-0.943763195128066	0.926004095224931	-0.0855658493281282	0.586385571906731	0.274665040825868	0.553156765229109	-0.0228139841504842	-0.943763195128066	-0.943763195128066	-0.943763195128066	-0.943763195128066	-0.093730702716948	1.04695968477867	-0.943763195128066	-0.0410808440791041	-0.101341477036142	-0.943763195128066	1.08994482207783	0.87640588723748	0.752721280987648	0.769683907273434	1.47571103266351	1.26902753816856	0.15862421616045	0.816637697932718	0.0925433196429206	0.378225352671161	0.520263817268466	1.16800377998025	0.7145644690132	0.659343822462664	0.606234610648924	0.301528811361732	0.444539856210213	0.890998282529789	-0.943763195128066	0.387264561900578	0.194517393596764	0.659967601008625	-0.37540466194229	1.31518810423358	-0.151458621653914	-0.176779061398332	0.627834141267972	0.431590614865689	0.0714802067466683	0.530394916564539	-0.0703622991139496	-0.943763195128066	0.38324955167556	0.766411684114009	1.01893548545876	0.868954996152299	0.29686155085202	-0.943763195128066	-0.0397905365968882	-0.234230544141522	-0.943763195128066	0.503560545669188	0.713023808373878	1.27566180729707	0.70985676550536	1.16540071001875	0.936617347505892	0.868240718188077	-0.30781944963687	0.0680902517982672	0.0757763825914373	-0.943763195128066	0.415870888547277	1.93148385788711	0.456783793102301	1.14914461634787	1.56525140158473	0.641300606864103	0.61127953313717	0.697517166802243	-0.130534822977806	1.14732031437415	1.16274411085781	-0.943763195128066	-0.943763195128066	0.144443648617341	0.58422934859325	0.763438005447707	0.963705488674657	0.963267511290246	0.00889237910043182	-0.943763195128066	0.358376718137071	0.337162067167807	1.16043424973635	1.06805767710502	0.735300637691255	0.539885088166677	-0.0345517660082776	0.989802975750935	1.22361363190834	-0.943763195128066	-0.0938642934070954	0.813618443736673	0.837262532352564	1.41577947310408	1.00091991314536	0.626240997018813	0.24433500008681	0.228518225312572	0.385306056416917	0.900698643851854	0.864561052813116	0.963166474588432	1.09146324291452	0.85374578899447	-0.943763195128066	-0.0290148957259782	0.399116171070129	1.1083398736092	-0.943763195128066	0.0726480583846121	0.321294582861162	1.25401171099411	-0.943763195128066	0.955425823197989	0.338853695431922	0.664798634441405	0.539047052211462	0.356627656978247	0.228385767556672	1.07656114915493	0.434613094893789	-0.280588808782042	1.09336527731692	0.742557930664177	-0.943763195128066	1.32622991475175	0.143092131244509	-0.209505601394275	1.06675147665238	1.30833706016497	0.462171860997884	1.49108398926099	0.387965585239031	-0.943763195128066	-0.943763195128066	-0.943763195128066	-0.943763195128066	0.60179994237787	-0.943763195128066	0.889968894663147	1.2705971042096	0.807753926554074	-0.943763195128066	-0.943763195128066	1.575492472155	-0.943763195128066	-0.943763195128066	-0.943763195128066	1.3817598265479	-0.943763195128066	-0.943763195128066	-0.943763195128066	-0.943763195128066	1.11336615510057	1.33290079228111	-0.943763195128066	0.455803189360007	-0.943763195128066	0.276252605615654	0.491071418536842	1.0438199867629	-0.943763195128066	1.31085478884678	0.395110016773057	0.399562949186585	1.09754159007652	0.894513612686856	0.357293352069632	-0.0974547092524497	0.313367672768834	-0.0269838270070122	0.693529605161873	-0.263075569377457	-0.327711967992244	0.402639798924859	0.931105004287677	1.84695853929107	0.482425159053474	-0.943763195128066	0.301377652436897	0.0179841758227506	-0.099106215566871	0.756555231787425	-0.943763195128066	-0.943763195128066	-0.943763195128066	-0.268590354790064	0.0514956353982092	0.696764833221985	0.937724564192833	1.51476524996256	0.359294974776583	0.64078022675325	-0.943763195128066	-0.943763195128066	1.40415518618409	-0.943763195128066	0.887279484737026	0.073525828810499	0.0433676223897607	0.0630025527991831	1.18654634579287	-0.943763195128066	1.34149514200213	0.0420875149208487	0.984261438544921	-0.228352014609078	1.05827452994401	0.779986111159453	-0.943763195128066	-0.943763195128066	0.378743136614625	0.838839630709664	-0.943763195128066	-0.943763195128066	-0.943763195128066	-0.943763195128066	-0.943763195128066	0.230509006581182	1.57528443857924	0.90762339530972	2.07851561130522	0.805289950240644	0.417065832046355	-0.943763195128066	-0.943763195128066	0.584109762776553	1.21199039064101	-0.943763195128066	0.949811252306104	-0.943763195128066	-0.943763195128066	-0.943763195128066	-0.943763195128066	0.638637833248908	1.013444484322	0.395731446978846	0.522291877079647	1.08594100787393	0.509577806864334	-0.943763195128066	1.90234642251051	-0.943763195128066	-0.943763195128066	-0.943763195128066	1.47770030008697	-0.943763195128066	0.0430930164031116	-0.943763195128066	0.123676207515915	-0.943763195128066	0.867764909413465	1.03373726294907	-0.118034477008355	-0.943763195128066	-0.943763195128066	0.137277021770364	-0.943763195128066	0.70985676550536	-0.943763195128066	-0.943763195128066	-0.943763195128066	0.090415293337864	0.776351853785628	0.00542432816526856	-0.943763195128066	-0.0156407008370528	1.27793379571989	1.18580020234756	0.778140374723996	1.14884736167969	-0.943763195128066	0.913221434278955	-0.943763195128066	0.219975618837529	-0.943763195128066	-0.943763195128066	0.13738822007479	0.0129010962427912	0.337725395483616	-0.943763195128066	-0.943763195128066	0.0429100359033877	0.732329289790036	-0.943763195128066	-0.943763195128066	-0.943763195128066	0.318017263077795	-0.943763195128066	-0.943763195128066	0.824394578390792	-0.943763195128066	-0.943763195128066	-0.122908582758759	0.410795648204857	0.670314895283815	0.0333141043624055	0.633643435220289	-0.22690178660826	-0.245737890681025	0.198759851533994	-0.116554128963948	-0.943763195128066	-0.175915299609281	1.30608250616256	0.286830564003125	0.00139794939659719	1.36989146190133	-0.943763195128066	0.402520016342196	-0.943763195128066	-0.943763195128066	0.808577091488494	-0.943763195128066	0.71129457016575	-0.170086560785709	0.437079843202345	0.995763003748621	-0.943763195128066	-0.943763195128066	-0.943763195128066	-0.943763195128066	0.683820389283174	0.665427358276987	-0.142765007650144	0.302032965799582	-0.328945051516061	0.67611259927936	0.0107643644698315	1.23404431634581	-0.943763195128066	-0.943763195128066	1.03417941022547	0.444155091937151	-0.0931959001790038	0.225216517170592	0.83849649863286	0.793254047498352	0.341494950845666	1.24563463133985	1.42915366625193	1.50098548749982	0.167809290798297	0.651527790606572	-0.00597289060071617	1.29277884993237	-0.0852249226731285	-0.133628722888573	0.368048156863518	1.40986908250144	1.32300315113997	-0.216480911303304	0.298814103985301	-0.943763195128066	-0.943763195128066	-0.137117596996139	-0.33480086807351	-0.943763195128066	0.462997313002669	-0.228632004085814	-0.943763195128066	-0.943763195128066	-0.943763195128066	-0.943763195128066	-0.067025475435314	-0.943763195128066	0.64358193212219	0.902844199270254	1.20367669051675	-0.943763195128066	0.444539856210213	-0.943763195128066	-0.943763195128066	1.00551338535908	-0.943763195128066	0.893282624356961	-0.943763195128066	0.998506332257563	0.802997675096317	0.328935835253645	-0.943763195128066	-0.943763195128066	-0.943763195128066	-0.943763195128066	-0.943763195128066	-0.943763195128066	-0.943763195128066	-0.943763195128066	-0.943763195128066	0.464684622074627	0.101356687290704	1.9105674429997	-0.943763195128066	0.199512079593429	-0.943763195128066	0.155041873576436	-0.943763195128066	0.822042174460097	0.909317345115459	1.65227399487853	-0.943763195128066	-0.943763195128066	0.0099976119286098	0.822769500032033	0.724563536550327	-0.0119286146810583	-0.943763195128066	-0.943763195128066	-0.943763195128066	-0.943763195128066	-0.943763195128066	-0.943763195128066	-0.943763195128066	-0.943763195128066	0.303042621531701	-0.943763195128066	-0.943763195128066	-0.943763195128066	-0.943763195128066	-0.943763195128066	0.171185005155312	1.22752402109458	-0.175915299609281	1.45145404191971	-0.943763195128066	0.422611521040399	-0.943763195128066	1.3161712898208	0.940859428900694	0.753087477889252	0.985715945213865	-0.943763195128066	0.190802268834391	-0.943763195128066	-0.943763195128066	-0.943763195128066	0.119366806878152	0.0908199114330892	-0.943763195128066	-0.0755623733426607	-0.943763195128066	-0.172439960463005	0.153776739960755	-0.295299032897424	0.0439173217741558	0.787309570661893	0.262689208783237	0.18199207794807	1.54326625409784	0.862905157152502	0.192408928877158	-0.943763195128066	0.93226903521837	1.3998125548017	1.43796071082755	-0.132721302333384	0.752273960217467	-0.142351694294497	0.399965332865507	0.290450809321355	-0.943763195128066	-0.943763195128066	0.637342672797127	1.12194964496081	0.206966582141501	0.275241813589856	0.230110262077111	1.164967659137	0.336760024512856	-0.943763195128066	1.71976834216964	-0.943763195128066	0.325930258389804	0.0775451084415385	-0.943763195128066	-0.943763195128066	0.230509006581182	0.074698707290989	-0.943763195128066	-0.943763195128066	-0.943763195128066	-0.943763195128066	0.148861167177274	-0.943763195128066	-0.943763195128066	0.143317133349466	-0.943763195128066	-0.943763195128066	0.482322935659321	0.390777914869505	0.688216963504834	1.16930838743008	-0.943763195128066	0.532049859481044	1.64933807711205	-0.943763195128066	0.241659107005588	-0.943763195128066	-0.943763195128066	-0.943763195128066	1.07958207432066	1.2299070732768	0.0808048372551501	-0.0209125665432823	0.998294967144693	1.51454290708906	0.935186835430744	0.469974434488779	0.350340958605432	0.452090924747345	-0.943763195128066	1.2422091882093	1.97193197503195	1.32345059225022	0.422611521040399	1.52984503667583	0.469673816347227	0.818694534478433	-0.943763195128066	1.3272182797888	0.356544498129455	0.516226742636326	0.273369483573687	0.353889618416056	0.414678286963154	0.130430388997269	-0.943763195128066	0.597028529257371	-0.943763195128066	0.301226533822452	0.746705834458531	1.17832252441482	-0.0723375606278844	-0.0812493352584887	0.0495430926976545	1.3444859638616	0.194517393596764	-0.943763195128066	0.731440295213915	-0.943763195128066	0.296411918027951	1.28111880897834	0.0767582005250107	0.0646285102440075	0.370852943397044	1.08201949484678	0.766748610279323	-0.943763195128066	-0.943763195128066	0.137165848045762	0.10342934676009	-0.943763195128066	-0.0975870783213143	-0.0463532965617775	-0.943763195128066	0.397243313277655	0.977358322027854	-0.197023349706838	-0.0743034749638824	-0.057034955484301	0.38713321141311	-0.943763195128066	0.67374405288872	1.1517608274125	-0.443038829052798	0.231174236099155	0.425729916447907	0.32616697164065	-0.491778709068624	0.466974717999488	0.0435049862809349	1.54259713478506	1.68501088463641	1.3154984627005	0.632571827487537	1.07780552216605	1.25209493097311	-0.943763195128066	-0.943763195128066	1.27213022033754	0.639416109128789	0.185889386803793	1.78763529631823	1.19592991696733	-0.228818538003495	0.939682361744381	1.20869880786411	0.00223379703304893	0.13251863276684	-0.943763195128066	0.637148610296464	1.35720457347777	0.683497523692636	0.628600178240182	0.127041866852189	0.0254087245866028	0.733021497563957	0.44518166223307	-0.943763195128066	1.07000811334361	0.146523013097711	0.260624514708193	0.726263138391818	0.80969300068557	0.268882442908855	-0.214883416678934	-0.420018368379802	0.424843978882517	0.678892245892766	0.675601768407969	0.379203767470333	0.286806016220587	0.439556508834259	0.876360781126697	1.28083419131406	0.574552976169744	0.751021588759174	0.167891938870058	-0.11972848997813	0.211952304244069	0.252973245320289	0.818557908167876	-0.943763195128066	-0.943763195128066	0.995131284141995	-0.943763195128066	-0.943763195128066	1.36319689003021	0.181022287912559	0.743385591880929	-0.943763195128066	-0.943763195128066	1.54428426275163	0.256099950757876	0.29267884293142	0.913852997935828	1.13599866256532	1.44732001987157	-0.943763195128066	-0.943763195128066	-0.943763195128066	-0.943763195128066	-0.943763195128066	0.73411061243251	0.863969242251968	0.971495327908743	-0.943763195128066	1.42678290535591	0.535039435372622	0.948356121200151	-0.943763195128066	0.93353205827414	-0.943763195128066	1.98077737747077	1.29783227106076	-0.943763195128066	0.493355534221533	1.39912883293985	1.18850370345914	0.401443041364874	0.599104205482646	1.15122840485597	1.60201986861581	0.389897642843148	1.23851388220549	0.161065302701328	0.659967601008625	0.156541088243877	0.81303817114067	-0.943763195128066	0.0970325405943007	-0.943763195128066	-0.943763195128066	-0.0447783754713119	1.3119979034966	0.86770545447656	-0.943763195128066	0.751136580491588	-0.275437002103698	0.666416508321199	0.79729814408885	1.38444414888266	0.439174835214657	1.02932924690932	0.827599137619998	-0.943763195128066	1.40312472839725	0.463790773748248	-0.943763195128066	-0.022101921552997	1.04992378828803	-0.943763195128066	0.925824378227022	-0.943763195128066	0.749231447279467	-0.0612115322410655	0.410659066482731	0.818611037616855	0.0235631439966734	0.499206935581189	0.568276904440989	0.69079834464108	-0.943763195128066	1.50390705812473	-0.0752829485705545	0.572904882950127	-0.943763195128066	-0.0387250115342228	0.401801819532908	0.0832891535892797	0.395198753197899	1.19790943626678	-0.0994357082263606	-0.279027791180922	1.05178665346731	0.796091562401176	0.555042184382351	0.863259684650625	0.90802637582904	0.578355257137177	-0.0687563838851494	1.04195696032094	-0.943763195128066	-0.943763195128066	0.986756533389954	0.197883606225079	-0.943763195128066	0.347304599838655	-0.943763195128066	0.554756166341749	0.935511718737266	0.425310101903906	0.973608583597086	0.785232419177607	0.890949232364638	0.8213155639381	-0.943763195128066	-0.943763195128066	0.0423615266680285	0.0172915940259579	-0.943763195128066	0.0119596878880635	-0.0145948007209459	-0.181014496033913	-0.109518366782655	-0.943763195128066	-0.943763195128066	-0.943763195128066	-0.135076202496026	0.0558012982262064	1.07083076511432	-0.0991721356138258	-0.00777621515935997	-0.943763195128066	0.374099234530235	0.48683647219423	-0.943763195128066	-0.943763195128066	0.624947987889507	-0.943763195128066	0.977852328407035	0.179329493057002	-0.943763195128066	1.0889566665699	-0.0887567546682186	-0.369462133582749	0.71998335085405	0.0924417728426189	-0.204644801140819	0.350094178826433	0.247664136098625	0.238209003770255	0.93220432062659	-0.29750286402812	0.693295747432282	0.185889386803793	0.14112762698967	-0.397622544218391	0.439811089169996	0.375299728573539	1.4925599646907	0.873758221384181	0.183997990523752	0.152457450298244	-0.0549127129255386	-0.021626567704383	0.122109726039062	0.456293298223059	0.647707552473965	1.09003964007293	0.718624738290201	0.596029613952586	0.458323182296938	0.373448553119312	0.220464783329729	0.118973644492879	1.1185054203136	0.786589886477609	0.10577163152771	-0.29111529606735	0.373585479395489	1.40389745854411	0.428676705325884	0.24369885158976	1.51101841734798	-0.217060024628013	-0.943763195128066	-0.943763195128066	0.305549271702483	0.448352299959863	1.16481923666166	0.583392698505778	0.775847656380083	0.312981908473629	0.357959802464775	0.187787657553125	1.00518168423196	0.0722909110321882	0.713553031861809	0.528226255842069	0.718091709554477	0.405220886073472	-0.943763195128066	0.8043885595613	-0.345886159090067	0.992231894156566	0.675382955736093	0.478958814534555	0.864821597253396	1.03454805390323	0.963840300558197	0.755125308222727	0.61697958724788	0.44396279951797	0.378340376841277	0.598723862559525	0.316163969293507	-0.11445010064984	1.3756391384304	0.393161123566902	-0.0874019644102254	-0.943763195128066	0.565635745856039	0.979088711527476	0.437412661399356	0.656056044634166	1.13147174219737	0.240506636976241	1.22194329605258	-0.182981539448894	0.466874974265043	0.460853402103432	1.09166681902049	1.0498110265788	1.15347659550735	0.383887820451699	0.708651268916819	1.09312727889292	0.0644369308478075	0.625477612101381	-0.0739531012841049	-0.373974721191294	-0.0805599864727123	-0.943763195128066	-0.943763195128066	-0.174778542828942	1.13800749203059	1.23295409355567	1.20030913342931	0.494500678296377	1.13054111165618	-0.943763195128066	-0.943763195128066	0.0528018724692713	0.40495025529893	0.437587066516923	0.358043161941231	0.121086081673613	0.931008081141638	0.68446656896334	1.66765693035014	0.1994493529362	0.43259645745994	-0.943763195128066	0.783850934695152	-0.229098150489296	0.288379242262569	1.14683612858596	0.773269130542293	0.714853716961402	0.0918836453847919	-0.0746535527893131	0.621989703009176	1.17367195949211	0.481199568797544	0.969414938666355	1.13771423165731	0.637170170074315	-0.943763195128066	1.2085163205018	1.08361717646861	1.2959084603887	0.40980991497514	0.679387162092591	-0.258963517596275	-0.330173088882489	0.422333036338478	1.02477068638966	1.1756869322328	0.434660439243514	1.59074799956045	1.13771423165731	-0.943763195128066	0.698929968870554	0.929254805355072	1.06959710235647	0.5450084982536	0.488141812324134	0.626644240600447	1.20891784515554	1.04411847469699	0.892766203860754	0.281869274532887	0.547250077490216	0.927623442999389	-0.943763195128066	0.144218144692931	0.224997122024637	1.33359212572534	0.897246492551539	0.485088786363694	0.880165598314505	0.182781364438884	0.100891548018905	-0.0535532825547464	0.287235757501621	0.322901049499206	-0.165445918505203	0.570030553505245	0.37461343477161	0.310308025878799	-0.159864149414578	-0.943763195128066	-0.943763195128066	-0.943763195128066	-0.943763195128066	1.26765653689822	-0.943763195128066	-0.943763195128066	-0.943763195128066	-0.943763195128066	1.54541076225889	-0.943763195128066	-0.943763195128066	0.705275383840346	1.85534200222544	-0.943763195128066	-0.943763195128066	-0.943763195128066	-0.943763195128066	1.69462071343291	-0.943763195128066	-0.943763195128066	0.738583474889447	-0.943763195128066	-0.943763195128066	1.68426135158346	1.00168363554158	-0.943763195128066	-0.943763195128066	1.75829594211769	-0.943763195128066	-0.943763195128066	-0.943763195128066	-0.943763195128066	-0.943763195128066	2.06937610457292	-0.943763195128066	1.97599469320392	-0.943763195128066	-0.943763195128066	-0.943763195128066	-0.943763195128066	-0.943763195128066	1.29813642549007	2.41477709281731	-0.943763195128066	-0.943763195128066	-0.943763195128066	0.974154869858899	-0.943763195128066	-0.943763195128066	1.12343019317684	1.60359189467079	1.10246131324066	-0.943763195128066	1.6350188166909	2.18034134924415	-0.943763195128066	-0.943763195128066	-0.943763195128066	1.42291258016608	-0.943763195128066	-0.943763195128066	1.16809068996292	-0.943763195128066	1.15824123957053	1.29146982692889	2.06937610457292	1.25889532269828	2.96378533930643	-0.943763195128066	1.7695121179606	-0.943763195128066	-0.943763195128066	1.78815823989962	-0.943763195128066	0.870385589434131	-0.943763195128066	-0.943763195128066	-0.943763195128066	-0.943763195128066	-0.943763195128066	-0.943763195128066	-0.943763195128066	1.61481695015317	1.40484282924976	-0.943763195128066	-0.943763195128066	-0.943763195128066	1.3272182797888	1.12194964496081	-0.943763195128066	-0.943763195128066	-0.943763195128066	-0.943763195128066	-0.943763195128066	2.07499037867227	1.50371483836884	-0.943763195128066	1.54621626277297	1.70032020283492	1.37375592599179	-0.943763195128066	-0.943763195128066	1.38646280421724	-0.943763195128066	1.65024044400704	1.29692045434451	1.4809423297849	-0.943763195128066	-0.943763195128066	2.10210342570212	0.929168857820477	1.91717001688229	0.948752703991732	0.98779850421223	-0.943763195128066	-0.943763195128066	-0.943763195128066	1.32596055679322	-0.943763195128066	-0.943763195128066	-0.943763195128066	-0.943763195128066	-0.943763195128066	1.93814985961863	-0.943763195128066	-0.943763195128066	-0.943763195128066	-0.943763195128066	-0.943763195128066	0.820533858590356	-0.943763195128066	-0.943763195128066	-0.943763195128066	0.748826751272522	-0.943763195128066	-0.943763195128066	-0.943763195128066	-0.943763195128066	-0.943763195128066	-0.943763195128066	0.984884468035511	-0.943763195128066	-0.943763195128066	-0.943763195128066	-0.943763195128066	1.53819330191375	0.839869977536532	0.732922569572032	-0.943763195128066	0.817193034482045	-0.943763195128066	-0.943763195128066	-0.943763195128066	1.3303706193624	-0.943763195128066	-0.943763195128066	-0.943763195128066	0.818861556542296	0.957128175466152	-0.943763195128066	1.47051018298946	1.20760447923669	1.11605411671155	1.47720256801086	0.345833141868231	-0.943763195128066	1.67370737613363	-0.943763195128066	-0.943763195128066	1.28605366963153	1.28037358274804	-0.943763195128066	1.23483466821736	-0.943763195128066	-0.943763195128066	1.88421481363819	-0.943763195128066	0.916511274112149	1.41522244465996	1.66939623701651	-0.943763195128066	-0.943763195128066	-0.943763195128066	-0.943763195128066	-0.943763195128066	-0.943763195128066	-0.943763195128066	-0.943763195128066	-0.943763195128066	1.70461779077721	1.84085708629063	1.27089172007806	1.28845662002047	-0.943763195128066	1.83754538675724	1.39051411917713	-0.943763195128066	-0.943763195128066	-0.943763195128066	-0.943763195128066	-0.943763195128066	1.36483833725834	2.41704989673482	-0.943763195128066	-0.943763195128066	0.832006909776448	-0.943763195128066	-0.943763195128066	0.711006774907768	0.441468426075372	0.26043719797869	0.900698643851854	0.982395317367143	-0.943763195128066	0.824562893916331	-0.943763195128066	0.764160904879512	-0.943763195128066	-0.943763195128066	-0.943763195128066	-0.943763195128066	2.11521077379619	-0.943763195128066	1.06782701702847	-0.943763195128066	-0.943763195128066	0.611943970636979	-0.943763195128066	-0.943763195128066	1.58700798238212	1.58490342150298	1.70063786478767	1.11556473762767	1.2100687308189	-0.943763195128066	-0.943763195128066	-0.943763195128066	0.847643349260222	1.30281367621491	1.76032534577852	-0.943763195128066	1.69084032480251	1.65612738596516	-0.943763195128066	1.32973923109569	-0.943763195128066	-0.943763195128066	-0.943763195128066	-0.943763195128066	-0.943763195128066	1.86436610065809	1.57695003758795	-0.943763195128066	-0.943763195128066	-0.943763195128066	1.57945415289913	-0.943763195128066	0.838153524779918	-0.943763195128066	-0.943763195128066	2.42749040709643	-0.943763195128066	-0.943763195128066	1.92277378053162	-0.943763195128066	0.877579593531507	-0.943763195128066	-0.943763195128066	-0.943763195128066	-0.943763195128066	-0.943763195128066	-0.943763195128066	1.85309921373869	-0.943763195128066	-0.943763195128066	-0.943763195128066	-0.943763195128066	0.68059843988079	1.24735256602154	-0.943763195128066	-0.943763195128066	-0.943763195128066	1.50718109756813	0.742482736168664	0.610947559545885	-0.943763195128066	1.89663652189289	1.5227502536159	0.81586092860836	-0.943763195128066	0.986548305245215	0.639156585388374	0.308679075231549	0.673334930532975	0.432156198650676	1.47199305187092	-0.943763195128066	0.651197621999442	0.97991405405492	-0.943763195128066	-0.943763195128066	0.896981590373935	-0.943763195128066	0.530174576351594	0.768825464780902	1.92337611695342	1.82513731303835	-0.943763195128066	-0.943763195128066	-0.943763195128066	1.30087867798064	-0.943763195128066	1.40209547652074	-0.943763195128066	0.910826239818169	-0.943763195128066	-0.943763195128066	1.08295892516694	-0.943763195128066	-0.943763195128066	2.01195506261275	0.597394358428338	-0.943763195128066	0.586745621594432	1.97811742997685	1.66113805783448	0.6314163802424	0.888317443819761	-0.943763195128066	-0.943763195128066	-0.943763195128066	1.46829048874842	-0.943763195128066	1.10463063079128	-0.943763195128066	-0.943763195128066	1.22836432902001	1.06713543320326	-0.943763195128066	1.17358446280643	0.325930258389804	1.05683244860603	1.08980261588702	-0.943763195128066	1.84862935931446	-0.943763195128066	-0.943763195128066	-0.943763195128066	-0.943763195128066	-0.943763195128066	1.74271467676061	-0.943763195128066	1.45435933997996	1.0421802941253	1.17174915982807	0.68752092545455	1.16030508801665	2.06797752143315	-0.943763195128066	-0.943763195128066	0.995763003748621	1.16444829681642	1.11312223337792	-0.943763195128066	-0.943763195128066	-0.943763195128066	-0.943763195128066	-0.943763195128066	0.824899639890056	-0.943763195128066	-0.943763195128066	1.12540843323852	1.01884871730657	0.949149490042737	0.720858121724144	1.33607394863374	1.40415518618409	1.96115944989952	0.408296524834606	2.12183009339469	1.95803202851523	1.47969400398192	0.909317345115459	0.513644790247213	0.893651711348466	-0.943763195128066	-0.943763195128066	-0.943763195128066	1.46656786972387	1.1472355613198	-0.943763195128066	-0.943763195128066	0.429145755562146	0.49711097054176	0.834732461109756	-0.943763195128066	0.318406439276496	-0.943763195128066	0.298062323782544	0.175121488689772	1.6385778613678	-0.943763195128066	0.780144535493382	-0.943763195128066	0.42727170438586	-0.943763195128066	-0.943763195128066	0.312673484565728	0.548495132029545	0.594230455993421	-0.943763195128066	0.638897160116021	-0.943763195128066	0.895499841984208	0.44396279951797	0.318562183796023	1.78155554760381	-0.021705829251927	-0.943763195128066	-0.943763195128066	0.623002520147002	1.80995830038231	0.615192498398718	1.10583831078114	0.977440634749713	0.236660219562234	1.14596531059967	-0.943763195128066	1.04800899701643	0.721587922650342	1.59561679509161	1.66985718805883	0.476523402067958	1.00466072120227	0.760296652713773	0.16598261722597	0.565480712152669	0.740980503265517	1.38243013589418	1.59547501187977	1.92639344489546	-0.943763195128066	0.570147628985222	-0.943763195128066	-0.943763195128066	1.40898000906654	-0.943763195128066	0.96823444303654	2.26211962959354	0.244244076249506	-0.943763195128066	-0.943763195128066	0.938115726415085	0.319965791873396	0.483448303509817	-0.943763195128066	-0.943763195128066	0.877218258665293	0.357709794965547	0.400726124460887	1.92277378053162	1.3684604353849	-0.943763195128066	1.33766489884808	0.34550665467165	1.1756869322328	1.85347264672886	0.706703870140824	0.481607834690622	-0.943763195128066	-0.943763195128066	-0.943763195128066	0.309291780684775	0.23077500002155	0.647379214295216	1.48733601997568	0.650933601219493	1.12763968103164	1.03086927615752	1.23908134028497	-0.943763195128066	1.17174915982807	-0.943763195128066	1.34662859552776	1.81119018195804	0.793899601778145	1.35352076142238	0.910826239818169	0.746604994702536	1.16566064927333	1.13187090732171	1.59229068333939	0.37461343477161	0.421591030659703	0.763386397458812	0.975932943769724	1.47981875818932	0.206712161247547	-0.943763195128066	-0.943763195128066	-0.943763195128066	1.21999875382098	-0.943763195128066	0.249726500054619	-0.943763195128066	-0.943763195128066	-0.943763195128066	0.442426609339487	-0.943763195128066	-0.943763195128066	1.12162099780905	1.25812090098581	0.765091411528326	0.618960297342693	-0.943763195128066	0.423168871556753	0.946178541058391	0.466675534428559	-0.943763195128066	1.82169904763183	0.438602767297731	-0.943763195128066	-0.943763195128066	1.24430086620062	0.445888418455688	-0.943763195128066	0.470676437336831	0.345017266415701	-0.943763195128066	1.28286020249181	-0.943763195128066	-0.943763195128066	-0.943763195128066	1.37176635133317	1.06299837119324	-0.943763195128066	-0.943763195128066	1.8380965390263	0.998717754134512	-0.943763195128066	-0.943763195128066	0.985715945213865	1.12590374104538	1.04486518279552	-0.943763195128066	-0.943763195128066	-0.943763195128066	-0.943763195128066	1.26355673453792	0.854096009010915	0.817193034482045	-0.943763195128066	2.17060579302901	2.27508198084473	2.19611848885669	1.48695865401829	-0.943763195128066	-0.943763195128066	1.06759642304143	1.29570620484642	-0.943763195128066	-0.943763195128066	1.0782726570554	2.3127644128342	-0.943763195128066	-0.943763195128066	0.870385589434131	-0.943763195128066	-0.943763195128066	2.05134774526725	1.30057355020279	0.636308309343275	-0.943763195128066	-0.943763195128066	-0.943763195128066	-0.943763195128066	1.83644403667042	-0.943763195128066	-0.943763195128066	1.44255537581249	-0.943763195128066	-0.943763195128066	1.697941180323	0.962358653031639	0.779511045241139	1.20869880786411	2.40769473644928	1.89839626180401	1.92518538279969	-0.943763195128066	-0.943763195128066	-0.943763195128066	-0.943763195128066	-0.943763195128066	-0.943763195128066	-0.943763195128066	0.854796941196248	0.953128569679734	-0.943763195128066	-0.943763195128066	1.84974486470481	-0.943763195128066	1.69272860160761	1.83699455275215	1.90487629970514	-0.943763195128066	0.714468079311891	1.28246185667464	-0.943763195128066	1.7488827970579	2.08311733619384	1.94716475496455	1.68472973897006	2.11557735579299	1.02888978577993	0.849555893494266	0.976412348208607	1.18361890544369	0.404860071952144	-0.943763195128066	-0.943763195128066	0.939290404596676	1.15566865491853	-0.943763195128066	0.814863426186684	-0.943763195128066	0.823217440931296	-0.943763195128066	1.17516081563725	1.06025211334921	0.955525858269876	1.04710950225658	-0.943763195128066	1.69178398472071	0.754309483065289	-0.943763195128066	-0.943763195128066	-0.943763195128066	-0.943763195128066	-0.943763195128066	1.50795319512899	-0.943763195128066	-0.943763195128066	1.3303706193624	-0.943763195128066	-0.943763195128066	-0.943763195128066	1.61394859421146	1.05433392761621	1.78885594771543	1.45581555559838	-0.943763195128066	1.10438930968352	1.56906540957806	1.38109003018045	-0.943763195128066	-0.943763195128066	1.38343656329575	-0.943763195128066	0.556015578895435	-0.943763195128066	1.43992693859907	-0.943763195128066	1.42878334162924	-0.943763195128066	-0.943763195128066	-0.943763195128066	1.05683244860603	1.01993400255262	1.4693996457175	-0.943763195128066	0.996395231140471	0.596175703686537	0.519035599976043	-0.943763195128066	0.387790252399492	1.72087156970057	0.602291241166231	1.30016688181414	-0.943763195128066	-0.943763195128066	-0.943763195128066	-0.943763195128066	-0.943763195128066	0.598859674563108	-0.943763195128066	0.657031855668952	-0.943763195128066	-0.943763195128066	-0.943763195128066	-0.943763195128066	-0.943763195128066	-0.943763195128066	0.551447439011731	1.2941908074161	1.68551090902023	0.668579570831982	0.726423520078105	-0.943763195128066	0.255542789078197	-0.943763195128066	-0.943763195128066	-0.943763195128066	0.692267699734962	-0.943763195128066	1.03905929362742	-0.943763195128066	-0.943763195128066	1.28087032798334	1.33005486759422	0.364581856056069	-0.943763195128066	-0.943763195128066	0.801038552539035	-0.943763195128066	-0.943763195128066	0.708995486404039	1.26531137421494	-0.943763195128066	2.18321522691486	-0.943763195128066	-0.943763195128066	0.562464816164777	0.529734120545732	-0.943763195128066	0.917653367805347	-0.943763195128066	-0.943763195128066	1.9577198397744	0.614191286739927	0.985715945213865	-0.943763195128066	0.552814543235126	0.915750823825358	-0.943763195128066	-0.943763195128066	1.160821855959	2.02960371601013	-0.943763195128066	-0.943763195128066	-0.943763195128066	1.10198002732803	0.909317345115459	-0.943763195128066	-0.943763195128066	-0.943763195128066	1.29874505804429	0.94756356467386	1.46056477916746	0.732032835005519	0.88241398510234	1.45508714984064	1.5583853836075	2.09417805924066	1.17174915982807	1.71617565587051	-0.943763195128066	1.00508693808927	-0.943763195128066	-0.943763195128066	0.908187627637007	0.663184535132361	0.600083221337827	0.86610194571671	1.41777838518486	-0.943763195128066	2.47872131981223	1.3284778362923	-0.943763195128066	-0.943763195128066	-0.943763195128066	-0.943763195128066	0.743084513435361	1.04084122758795	-0.943763195128066	-0.943763195128066	0.97292626285248	0.653048610951027	-0.943763195128066	-0.943763195128066	1.59547501187977	0.916130954526123	1.05116521666111	1.37774871838361	0.47389562352793	1.42396644350551	1.09455631801977	2.14648601292542	-0.943763195128066	1.06575404639235	0.926466417826596	0.84781701460383	-0.943763195128066	1.20433004392193	1.65204782384918	0.590356845414483	-0.943763195128066	1.54500828025961	1.73559682990667	1.54581342304848	1.42291258016608	0.812210002597182	0.964784638184068	0.37119382224279	0.313908180861381	-0.943763195128066	-0.943763195128066	-0.943763195128066	-0.943763195128066	1.47347838756509	0.921472691393853	-0.943763195128066	-0.943763195128066	1.50795319512899	-0.943763195128066	-0.943763195128066	-0.943763195128066	-0.943763195128066	-0.943763195128066	1.84529063651799	0.931105004287677	1.09241370240601	1.11507565169975	1.90902277087558	-0.943763195128066	-0.943763195128066	1.42115893039626	-0.943763195128066	1.42115893039626	-0.943763195128066	-0.943763195128066	1.55228042968798	-0.943763195128066	1.12491342486663	-0.943763195128066	-0.943763195128066	-0.943763195128066	-0.943763195128066	-0.943763195128066	0.70499003382153	1.19890095709733	1.53063679694379	-0.943763195128066	-0.943763195128066	-0.943763195128066	0.491278726287697	0.572963672877371	-0.943763195128066	0.689192582350469	-0.943763195128066	0.657031855668952	0.95213188259192	-0.943763195128066	-0.943763195128066	0.348615683834087	-0.943763195128066	0.452090924747345	-0.943763195128066	0.348615683834087	0.289858153757242	1.97544959420315	1.02757285814739	1.19749514882934	1.75468284663924	-0.943763195128066	0.86931238959544	-0.943763195128066	2.23778987287637	1.08578378180561	-0.943763195128066	-0.943763195128066	1.05933877708298	1.81521831864222	0.875414175285714	1.74321328947741	0.864324272627559	-0.943763195128066	-0.943763195128066	-0.943763195128066	-0.943763195128066	-0.943763195128066	-0.943763195128066	1.33798343988287	0.502152908835476	1.2993541226488	0.266936640079622	1.14528864362731	-0.943763195128066	-0.943763195128066	-0.943763195128066	1.18548063106625	-0.943763195128066	0.891071863725358	0.546233157033641	-0.943763195128066	0.944401432978296	0.420017256870058	1.38410815818514	1.71375595275313	1.61960763212552	0.975590692019782	0.98592395239057	1.800973011173	1.64933807711205	-0.943763195128066	-0.943763195128066	0.608462952220515	-0.943763195128066	-0.943763195128066	-0.943763195128066	-0.943763195128066	0.790034805843475	-0.943763195128066	0.425963271247706	-0.943763195128066	-0.943763195128066	1.29783227106076	1.07407814577302	-0.943763195128066	-0.943763195128066	-0.943763195128066	-0.943763195128066	0.544654419897612	-0.943763195128066	0.914232186636967	1.47162210367674	1.64349407022827	1.2007971321024	2.17916805315303	-0.943763195128066	-0.943763195128066	-0.943763195128066	-0.943763195128066	0.684743686357032	-0.943763195128066	-0.943763195128066	-0.943763195128066	1.22110937018558	0.478958814534555	0.331957151535755	-0.943763195128066	0.107077754406402	0.800712540468524	0.90856401439456	-0.943763195128066	2.23668530129996	-0.943763195128066	-0.943763195128066	-0.943763195128066	-0.943763195128066	-0.943763195128066	-0.943763195128066	0.665068017563451	0.572258537971952	-0.943763195128066	0.550310360377618	0.568744089487654	0.574611912517358	1.66228063714146	-0.943763195128066	-0.943763195128066	-0.943763195128066	1.43921144202984	1.31782972114357	0.542405683092129	0.374099234530235	0.219324093709261	-0.943763195128066	-0.943763195128066	1.30903511988355	1.38552018612316	-0.943763195128066	1.20342274629096	1.4593202260349	0.354800878612228	1.37282689378844	1.25541597392595	0.880476514723111	-0.943763195128066	0.685853257206852	0.189692842996678	-0.202792229436098	0.996606086568429	0.467074477616974	0.241387717774266	-0.943763195128066	0.15538745546076	1.08389944827744	-0.943763195128066	0.0952931478713212	0.617953498159	-0.943763195128066	0.167042477104494	1.38055456195711	0.150570509964506	0.0506578327237092	0.888012014097435	1.94408206080792	1.85058234907336	0.296936524460708	1.17148730472042	0.429239608680601	-0.214008992826841	0.7078487474044	0.948653539245316	-0.0911168707571361	0.494674365024584	0.289414071604309	0.537040156995341	0.937568154836353	0.736119932923971	1.262826701749	0.710000414269132	0.244653353016571	1.19162718395846	0.975077595354401	1.54127945967786	0.952231493652924	1.00925465950426	1.130673994239	0.998802338785179	0.403778919965342	0.704514707221907	0.499837071395662	1.44002919954213	1.42170970236469	-0.085634000632138	0.732032835005519	1.42874968344082	1.52927364094931	0.848512080282798	0.317239702973499	0.857841920586122	0.54128421508098	0.270787391414301	1.17474767199271	0.277748086090223	0.631608818777258	0.812099650469295	0.948752703991732	1.11409835807689	0.973335583731722	-0.943763195128066	1.16030508801665	0.86610194571671	0.444155091937151	0.58077005294889	1.21778191320637	1.94100914430473	1.59207878830922	0.816859782381923	0.677025731616278	-0.943763195128066	-0.943763195128066	2.16789678560819	1.95709576336086	1.31720743537403	-0.943763195128066	0.831666918569195	1.08248907354733	0.839869977536532	-0.943763195128066	-0.943763195128066	0.891071863725358	-0.943763195128066	-0.943763195128066	-0.943763195128066	0.525783442363719	0.894760049990895	0.802017459554242	1.54019238951622	1.63798373284627	0.544654419897612	0.453260826496994	1.26531137421494	0.696482915917601	1.37819348982885	-0.943763195128066	0.544654419897612	0.269072643624123	-0.943763195128066	-0.943763195128066	2.01492965756196	1.34437897102999	1.26277805517491	1.12590374104538	0.637342672797127	-0.943763195128066	0.670206310175902	1.32407739969022	-0.943763195128066	-0.943763195128066	1.12937930674244	-0.943763195128066	-0.943763195128066	-0.943763195128066	-0.943763195128066	1.69131203525189	1.40381156610803	0.929168857820477	-0.943763195128066	2.05088979774182	2.16635208126954	1.44747469904141	1.42080861791341	-0.943763195128066	0.688356254314188	-0.943763195128066	1.54166119725275	1.5331486231286	1.41940875623689	-0.943763195128066	-0.943763195128066	0.781730680395683	1.1444435910387	-0.943763195128066	0.602291241166231	1.19135899823964	1.26384892322794	1.50833949255543	1.17174915982807	0.649615016355052	-0.943763195128066	-0.943763195128066	-0.943763195128066	-0.943763195128066	-0.943763195128066	1.22027627041728	-0.943763195128066	0.616195194966974	-0.943763195128066	1.15259209325078	-0.943763195128066	-0.943763195128066	-0.943763195128066	1.1577260815155	-0.943763195128066	0.90032612021876	-0.943763195128066	0.820868773889479	1.46718270898014	0.605246598877301	-0.943763195128066	1.13112263198475	2.03743036334968	1.3181410325685	0.97292626285248	-0.943763195128066	-0.943763195128066	0.755839914877418	-0.943763195128066	2.04245605163174	1.00979057701467	-0.943763195128066	1.27266155764358	-0.943763195128066	0.708421883866853	-0.943763195128066	-0.943763195128066	0.999987478929946	0.859369064274681	-0.943763195128066	1.19917157610975	-0.943763195128066	-0.943763195128066	-0.943763195128066	-0.943763195128066	-0.943763195128066	-0.943763195128066	0.733813416086722	-0.943763195128066	-0.943763195128066	-0.943763195128066	-0.943763195128066	1.07687206258648	-0.943763195128066	-0.943763195128066	-0.943763195128066	2.39020084952538	1.53619861974485	1.50988634291954	0.473492322314295	0.68502091380432	1.15464186006795	1.43386355039717	-0.943763195128066	-0.943763195128066	0.502574874288445	-0.943763195128066	-0.943763195128066	-0.943763195128066	-0.943763195128066	0.981153702509043	1.41591878520125	-0.943763195128066	-0.943763195128066	-0.943763195128066	-0.943763195128066	-0.943763195128066	-0.943763195128066	1.53500391771475	-0.943763195128066	1.60645704823956	1.87691469723475	0.858311479600993	0.996606086568429	2.12060095271661	-0.943763195128066	0.854446393034177	-0.943763195128066	-0.943763195128066	-0.943763195128066	-0.943763195128066	1.03020889845196	1.10246131324066	0.558081659030834	1.18814747814687	-0.943763195128066	0.935381748977574	-0.943763195128066	0.99239968297378	1.15515509791508	0.711006774907768	1.91717001688229	0.523163000557866	0.844697206202291	1.51727039535694	0.491486101754322	1.45326874056961	-0.943763195128066	-0.943763195128066	1.15592555321341	-0.943763195128066	0.728779950293832	-0.943763195128066	0.617450659468079	-0.943763195128066	1.25166270864958	0.475916017159967	0.822209955313012	0.583392698505778	-0.943763195128066	-0.943763195128066	-0.943763195128066	1.98880108793542	1.95616040050818	0.835415415032356	-0.943763195128066	0.64803604777466	0.658364736794779	1.47051018298946	0.426150019163095	1.58423098470468	1.41545449709155	1.83864800990048	-0.943763195128066	-0.943763195128066	-0.943763195128066	-0.943763195128066	-0.943763195128066	0.615693660838271	0.491901055981541	-0.943763195128066	-0.943763195128066	0.914232186636967	1.2902632712543	0.343876956083488	0.745798786903115	0.471680662206176	-0.943763195128066	1.88007766838438	1.03506444186817	0.410294998824159	0.891255847947692	1.29408987611881	0.964784638184068	0.361387267859159	1.1980896253167	2.00099447859387	0.469273216089473	0.108334911347489	-0.943763195128066	1.53420832538327	0.883384585376548	-0.943763195128066	1.53182573939178	0.679772340234471	-0.943763195128066	-0.943763195128066	0.989050698796707	-0.943763195128066	1.77740905350099	-0.943763195128066	-0.943763195128066	0.405220886073472	0.86681419407411	0.703849788573364	0.763541232494026	1.37841596041064	2.33814404067737	-0.943763195128066	1.55811317930712	-0.943763195128066	-0.943763195128066	-0.943763195128066	1.61525143613443	2.06902627254276	2.55993669513783	0.545556088132244	-0.943763195128066	1.29570620484642	0.575083592024103	-0.943763195128066	0.498158091302226	0.272363910347142	-0.943763195128066	0.583153848596005	0.506809921571428	0.628089391087123	1.23671944216335	1.19917157610975	1.71246800012115	0.478145964279118	2.01758135789013	1.62948516876128	1.18814747814687	0.496483523422266	1.41591878520125	0.415228427937391	-0.943763195128066	-0.943763195128066	0.752629760905191	0.927044712623544	1.93937423353724	-0.943763195128066	0.300169830746517	0.75814168138328	0.393426509675872	0.358710463728677	-0.943763195128066	0.582437812688177	1.12821914606336	1.41815077597417	-0.943763195128066	0.246978407443016	-0.943763195128066	1.14621920410257	1.24649316294787	1.10342474030951	0.855498530465562	-0.943763195128066	1.8075349121609	1.47236415424073	-0.943763195128066	0.70928246265133	-0.943763195128066	-0.943763195128066	0.617702032120366	-0.943763195128066	1.13964328948936	-0.943763195128066	-0.943763195128066	0.941055781365321	-0.943763195128066	-0.943763195128066	-0.943763195128066	1.37930640906976	1.98545519365277	0.66023510732198	-0.943763195128066	-0.943763195128066	-0.943763195128066	-0.943763195128066	-0.943763195128066	0.677299905226625	-0.943763195128066	0.296411918027951	0.248900620665862	0.434423753925231	1.38390662562744	0.219714913653954	0.88023467979348	1.5289749009097	0.362730247938078	1.08217599077313	0.402250592391459	1.52314294889308	0.702711387254667	1.21226527320343	-0.943763195128066	0.154811615661905	0.63682529526072	0.63682529526072	1.37375592599179	-0.943763195128066	0.865568202039302	0.593017540648581	-0.943763195128066	0.637601508578384	-0.943763195128066	1.53979221871145	0.833538800885853	1.11056544956155	0.95422640730451	1.81683436532984	1.69841649958587	0.403239068507355	1.76882853935741	1.44028490350488	0.63682529526072	-0.943763195128066	0.655435792628072	1.43540518401664	0.396086838524758	0.914232186636967	-0.943763195128066	0.462105871917508	-0.943763195128066	1.02998889433244	1.7394304533794	0.771482128751343	0.790356092042266	-0.943763195128066	1.78606819701341	1.61525143613443	1.00551338535908	1.03550732671173	1.26472609206645	0.974154869858899	0.697893636172527	1.35829102263658	1.07640573734892	1.74521039011735	-0.943763195128066	1.45654455813598	1.62223129187233	0.662915884510786	0.800712540468524	1.6484365901325	-0.943763195128066	-0.943763195128066	0.377880413524116	-0.943763195128066	-0.943763195128066	-0.943763195128066	-0.943763195128066	-0.943763195128066	0.613941215410091	-0.943763195128066	1.60316289283746	0.467473675000959	0.559232293693492	1.64364345568849	1.80682332635485	1.1358732736786	1.55187488846966	1.11678873568158	1.05683244860603	-0.943763195128066	0.609952617789673	0.649088290072185	0.101356687290704	-0.943763195128066	-0.943763195128066	-0.943763195128066	-0.943763195128066	1.61105998997724	0.603767296301045	-0.943763195128066	1.11141682049074	-0.943763195128066	-0.943763195128066	0.990723405462784	0.736492650972015	-0.943763195128066	-0.943763195128066	-0.943763195128066	-0.943763195128066	-0.943763195128066	0.436129923783155	-0.943763195128066	1.14039937209123	1.64036254562792	0.565713276368445	-0.943763195128066	0.775092016563622	0.32215603071997	-0.943763195128066	1.37908371190336	-0.943763195128066	0.712158660212692	0.682253582902186	0.442618424449466	0.919942677062365	0.387965585239031	1.58037405320486	0.812872462904876	1.78155554760381	0.690868244046804	0.572258537971952	0.614942056417969	1.2280841332472	1.40118159627993	1.34759450808602	1.0162500817391	1.26961578654013	1.74661088958412	0.809566107512098	1.07268480873785	-0.943763195128066	-0.943763195128066	0.619212231187785	0.995973689756909	0.482834218089511	1.786276993713	0.830647878951316	1.10390688205961	0.733813416086722	0.772892553255299	-0.943763195128066	1.72379816847826	-0.943763195128066	0.569679451368852	1.02494553278098	-0.943763195128066	-0.943763195128066	-0.943763195128066	-0.943763195128066	0.559923641923852	0.483038846945266	-0.943763195128066	0.931880829256438	0.231174236099155	0.662647338257981	0.415228427937391	0.221019710160857	0.21569014423892	0.530615331707302	-0.943763195128066	1.13989523978514	0.776824857176424	0.849207793625266	-0.943763195128066	-0.943763195128066	0.522509547768818	-0.943763195128066	-0.943763195128066	1.36582469120959	-0.943763195128066	0.54375399509649	-0.943763195128066	1.41313671626665	-0.943763195128066	0.867527117863728	1.53341343229633	1.52078933693567	1.08295892516694	0.473290768673248	1.51350603205827	1.75804257376157	1.51272915840242	0.881384085636936	1.22472903392687	0.38691435800473	1.32079172748	1.24806940208873	0.996268745005176	0.841934960189726	1.88885416644665	-0.943763195128066	-0.943763195128066	1.21557090595226	-0.943763195128066	-0.943763195128066	-0.943763195128066	1.46829048874842	0.522291877079647	-0.943763195128066	-0.943763195128066	0.479772713868571	-0.943763195128066	1.18868187321827	0.533709035143406	0.143767438293525	1.09551041104703	0.511501060461911	0.989050698796707	0.384817431078231	1.59222004620866	1.96628932901644	-0.943763195128066	-0.943763195128066	1.52118117942675	1.2906652676099	-0.943763195128066	1.40175266010283	1.29844068779512	-0.943763195128066	1.18832557177347	1.13112263198475	1.12871615671109	1.03020889845196	0.43046100780109	0.414495017177926	1.17858654392764	0.265942650810436	1.20324140471767	1.46533946141993	-0.943763195128066	-0.943763195128066	-0.943763195128066	-0.943763195128066	0.793899601778145	1.26501868280732	1.66205200853626	0.690868244046804	1.14166105647501	-0.943763195128066	0.460524221876453	-0.943763195128066	-0.943763195128066	-0.943763195128066	-0.943763195128066	0.942431648334234	0.658631622398164	-0.943763195128066	1.70356544033076	1.11483121857275	0.857607251380325	0.880113791350233	-0.943763195128066	-0.943763195128066	-0.943763195128066	-0.943763195128066	-0.943763195128066	-0.943763195128066	-0.943763195128066	-0.943763195128066	0.960745522840068	-0.943763195128066	-0.943763195128066	-0.943763195128066	-0.943763195128066	0.553270878927383	0.6314163802424	0.490449901212749	0.92319761427981	-0.943763195128066	0.758295394373326	0.631159880057031	1.17410958129648	-0.943763195128066	0.535039435372622	-0.943763195128066	-0.943763195128066	1.4687832771924	1.56056595783381	0.993449175638429	1.37442012584073	0.0182441666956209	0.355381509597517	-0.943763195128066	-0.943763195128066	-0.943763195128066	-0.943763195128066	-0.943763195128066	-0.943763195128066	-0.943763195128066	-0.943763195128066	0.677299905226625	1.37176635133317	1.59024441817208	-0.943763195128066	-0.943763195128066	-0.943763195128066	-0.943763195128066	1.11385421741165	0.773834363532748	-0.943763195128066	0.994289779995124	0.572258537971952	0.524035300833091	1.65840160359224	0.31871797065223	1.54541076225889	1.13512134212247	1.34245535324467	1.18096649972141	0.325141916346599	0.960544116693464	-0.943763195128066	0.783638631078441	0.509577806864334	0.674289924452593	-0.943763195128066	0.33419353468661	0.470074672548631	0.835757127586303	0.67047780482716	0.67047780482716	-0.943763195128066	0.132628781927468	0.699024256802498	0.429896982946899	0.970678827489929	0.96823444303654	-0.943763195128066	0.265517201381354	0.437270003013165	0.368302588753447	0.410477005340014	0.999775715910329	0.394843886072742	1.01516982854726	-0.943763195128066	-0.943763195128066	1.85058234907336	-0.943763195128066	-0.943763195128066	-0.943763195128066	2.09346071324586	1.36934078934867	-0.943763195128066	0.81370137714999	1.87653201420224	-0.943763195128066	0.305930034098343	1.12268958416905	0.423540721179406	1.01172289482713	-0.943763195128066	0.85374578899447	1.50499708048735	0.890152611472384	0.657298225865832	1.20724002036646	0.448981917941271	0.775721661746669	1.16835147460002	0.512357693728361	-0.943763195128066	-0.943763195128066	1.11507565169975	0.662915884510786	0.348287636790418	-0.943763195128066	0.424657629076512	-0.943763195128066	0.474097371169115	1.44255537581249	1.02145590220485	0.376846794708308	1.00850498523767	-0.943763195128066	0.703422672264627	1.95522593833532	-0.943763195128066	1.74787980826932	1.75778927353733	1.02910948598224	1.27739916476317	1.08790891495135	-0.943763195128066	0.363907871181798	-0.943763195128066	0.210413249969544	-0.101275910633676	-0.943763195128066	-0.943763195128066	1.42384928548463	1.09845927699945	0.751258356512079	-0.943763195128066	1.21364103840695	0.666956640982601	-0.943763195128066	0.67047780482716	-0.943763195128066	1.10728989550141	1.25628447514593	1.41475852289851	-0.943763195128066	-0.943763195128066	0.43822168334417	0.975796025078756	-0.943763195128066	-0.943763195128066	0.5205531499762	2.00177797748274	-0.943763195128066	-0.943763195128066	0.698317405633585	-0.943763195128066	0.386039744359584	0.390601757014434	1.16965662973566	1.18335328414683	1.10390688205961	0.774620141064062	0.925311132703347	1.0787400623767	0.806143193056597	0.082691745486729	1.04061826808569	0.159552781880803	-0.943763195128066	1.25310430735916	1.10922937478674	0.817526437197252	1.50525374852056	0.372388444845754	1.49339558798089	1.3011839142519	0.486116252434685	0.943218959749615	1.93172692825377	0.353062427630395	0.218153343127043	-0.943763195128066	0.362730247938078	-0.943763195128066	0.855147653629276	-0.943763195128066	0.398758986946575	1.15259209325078	1.75055682544372	1.37525108630642	1.25368163370993	-0.943763195128066	0.347468324434864	0.423540721179406	1.17279740737668	0.638119474479389	-0.943763195128066	-0.943763195128066	0.703707387672232	-0.943763195128066	-0.943763195128066	1.68394922429251	0.433856080499812	0.893836322151389	1.57903632275434	0.988007064575537	0.735300637691255	1.43867519827588	0.553499165908914	1.08578378180561	-0.943763195128066	0.429521254243508	0.389370099629165	1.55005219228305	1.44879916745416	-0.943763195128066	1.43796071082755	-0.943763195128066	0.904808476519222	-0.943763195128066	-0.943763195128066	-0.943763195128066	-0.943763195128066	0.208240519484828	-0.943763195128066	-0.943763195128066	0.744892885853702	0.332914542947034	0.386214564776009	-0.943763195128066	-0.943763195128066	0.817026389612379	0.492108634815536	0.573669559294489	0.401443041364874	0.486116252434685	-0.943763195128066	0.881202484241303	-0.943763195128066	1.33005486759422	1.03130983271149	0.255960607361025	0.47369394058776	1.07477571826009	-0.943763195128066	0.92032489445869	0.801527842667446	1.39356493584309	1.21999875382098	0.716205106634824	0.793254047498352	0.258054475844644	0.366946882231843	0.259595059694812	-0.943763195128066	1.98462051214824	0.56804343572044	1.1741971333446	0.956326603403309	1.53699596509082	0.219454335329981	0.724074875488233	-0.943763195128066	0.203921560887624	-0.943763195128066	0.264950444063441	0.644104446463234	0.868240718188077	0.373585479395489	-0.943763195128066	-0.943763195128066	0.782525051943429	-0.943763195128066	-0.943763195128066	0.721149951988918	0.466476158074108	0.492523996108014	1.16289216174107	0.379088576336287	-0.943763195128066	0.378570491905395	1.10077805740091	1.36494787705284	1.17788267816114	1.06967415093905	1.0344005759552	-0.943763195128066	0.198258961594382	-0.943763195128066	0.269215336989736	0.24152339546423	-0.943763195128066	0.723342513822829	-0.943763195128066	0.147724794466977	0.614566567333409	0.894205678465683	1.10165932823012	1.39356493584309	0.41761813640117	0.360716924452887	1.9517038481998	0.964784638184068	1.13103953240284	-0.0516353277575116	-0.943763195128066	-0.943763195128066	0.241930631697074	1.45290550442832	0.178485158441425	1.28725430117489	0.139729077831699	-0.943763195128066	0.351081923285841	1.42502156525725	0.118295279698985	0.90169293238044	-0.943763195128066	1.84584628055346	1.68989762007285	0.398758986946575	1.41313671626665	1.00957616638701	0.931492819003103	1.21217363567526	0.870743663013625	0.961955056651341	1.31876399286187	1.52846112340013	0.507873078017845	0.493147547659956	0.883384585376548	1.75198209534429	0.225216517170592	0.793576753360498	1.33353449350369	1.11997974021746	0.146930845808585	-0.11645945049475	0.908815042046785	-0.943763195128066	0.669934921763484	0.590115488488484	0.880597461220161	0.817304151979684	1.02000640776271	-0.943763195128066	0.570147628985222	0.355215556376099	1.03772545072746	0.919178813656649	-0.943763195128066	-0.943763195128066	-0.943763195128066	0.629367078664237	2.22171007694844	1.25773395479324	-0.943763195128066	0.612068625517286	-0.943763195128066	-0.943763195128066	-0.943763195128066	0.153087988542869	1.11328483975686	1.91751930080584	1.60166296570042	0.152400167345278	1.0052290615704	1.0245084889764	0.183328494818596	-0.0371982377786216	0.837468051245322	0.464386530695685	0.15091306968925	0.672789808692702	-0.943763195128066	0.918542842007393	-0.0251005378368632	1.24334946228399	1.36221350362791	0.281917940445836	1.67428076895857	0.903186803637891	0.65146174420126	1.1514413326474	-0.943763195128066	0.676477708365676	1.85070204962565	1.24778259485004	1.76797476188701	0.825236539193581	-0.0520787033219213	-0.0560483410311322	1.47125130954228	0.723488925734568	0.183815315517682	0.467573514096389	0.291637996549953	0.822545631316791	0.252350036811274	1.14533091902929	1.382161950553	0.612068625517286	0.921568418742086	-0.200273422204186	0.742683272381487	-0.0705743834687804	1.02311156352793	0.629196581644742	0.616446101559355	0.777298168971925	1.56700179953574	0.846775628192057	1.37674880906395	1.45946655380893	1.38545289505425	0.642538097470065	-0.943763195128066	1.19296940706576	-0.943763195128066	0.351411542382212	0.304256585060912	1.17489788226566	-0.943763195128066	0.668038171682066	-0.943763195128066	1.83232526562791	1.58182547727511	0.634759696327182	1.91517653015807	2.1716138739557	0.619212231187785	0.664260182675503	0.92032489445869	-0.943763195128066	0.394489228360486	0.472887855151393	1.99241724932548	1.43992693859907	0.129444254679731	1.04061826808569	0.409022480505694	1.33586204261028	0.726717647181858	0.450534474922074	0.544879720272687	1.44495164025138	0.485294146176249	1.5939876127567	0.314062705715474	-0.943763195128066	0.239897493482337	-0.943763195128066	0.26523375011727	0.872895687405558	0.151827692148828	0.839526370036028	0.731292237239552	1.21382464428884	1.21364103840695	0.475309217662342	1.30608250616256	1.60473688199883	-0.943763195128066	1.59590042741778	1.26277805517491	0.685853257206852	1.63917237270379	1.70917569934421	0.442043157667966	-0.943763195128066	-0.943763195128066	1.25657417315374	0.472485199748428	0.252350036811274	0.353393163833771	-0.943763195128066	0.972312683714088	1.31023752064362	0.686130925607975	1.09957786214604	0.290154403479874	0.302285211253815	1.20578376832027	0.975385412911876	1.33239416527135	0.607843228651428	-0.943763195128066	1.41754572072138	0.460524221876453	1.8479606806293	0.402520016342196	1.18034881984137	1.06368640490918	1.42607794813482	1.25252737374137	-0.943763195128066	-0.943763195128066	0.18858576210753	0.591806820723573	0.349765301048613	-0.943763195128066	0.945585717798056	1.35633638968326	0.321372842922605	0.857079514274389	-0.943763195128066	1.28565383334298	0.248488148254186	0.644627359495649	0.506809921571428	-0.943763195128066	0.921664158041365	0.511287080667057	0.0973401388978253	-0.943763195128066	-0.943763195128066	1.48432153531472	0.29506516365075	1.45036699813984	1.38008629592172	1.61655612825302	-0.943763195128066	1.84862935931446	1.52865869555771	0.801038552539035	0.545105098406996	1.48507420561836	-0.943763195128066	0.700156700069933	-0.943763195128066	-0.943763195128066	0.430084933629372	1.12962812638072	-0.943763195128066	1.26472609206645	0.291637996549953	2.22049372899687	0.288083926456744	1.18388461152124	1.10101830926507	0.464684622074627	0.613691236599193	0.456391366301554	1.12343019317684	-0.943763195128066	0.393426509675872	0.406304621768786	1.79888980614773	0.278279705957364	0.495647888060587	1.53202404859392	0.344528288706139	-0.943763195128066	0.327826693384359	0.537708434547985	0.407390301907872	0.906871733955351	0.369151486384421	0.170947391050306	1.34373729099168	0.843314803269033	1.42034175069096	1.16600736188639	0.909882831334772	0.4274588518124	0.681701431773415	1.00444769908457	1.39164281457927	1.68726311334082	0.743536178596345	0.526878436009269	-0.943763195128066	0.971495327908743	1.45873515528504	1.1738469805335	1.81396328999677	1.09574910966983	1.57570055320559	1.27443507765705	0.86859777239603	-0.943763195128066	-0.943763195128066	1.1738469805335	-0.943763195128066	2.01184506601358	1.19863042566115	-0.943763195128066	-0.943763195128066	0.91803444455699	0.755227351448146	0.448400709421041	1.90487629970514	1.70845454919702	0.400010058748204	1.804514349387	1.14241899697636	1.01043415818847	0.503208345589578	1.09654527908606	1.24277913309366	-0.943763195128066	-0.943763195128066	0.486321945930774	0.389370099629165	-0.943763195128066	0.531277027138661	-0.943763195128066	1.17981974480398	1.41331033862649	0.283672738163187	1.13788179619861	1.70845454919702	0.383597613675221	0.515795696648472	0.331479049725786	-0.943763195128066	-0.943763195128066	0.405401373901299	0.431025551511875	0.572023659775106	-0.943763195128066	0.32059072202017	-0.943763195128066	0.977852328407035	0.45658754879654	-0.943763195128066	-0.943763195128066	0.196634349444927	0.943218959749615	0.12335170274092	0.446660346496251	0.474097371169115	1.07920773840465	-0.943763195128066	-0.943763195128066	-0.943763195128066	-0.943763195128066	0.231573767590398	0.819530022942382	1.22864461799718	-0.943763195128066	1.56473721872126	0.936357056848767	1.38494837674512	-0.943763195128066	0.81586092860836	1.81441132431016	0.570616138241109	1.38399618992699	1.31534326949134	0.374441985195892	-0.943763195128066	0.357543182380449	1.21972132879843	0.775879158457044	0.783638631078441	0.5205531499762	0.440894228851367	1.99319388889237	1.8005312719717	0.374270585123233	-0.943763195128066	0.559232293693492	0.631672977036036	-0.943763195128066	1.19082288531177	0.401263732248863	0.498997028618146	0.788430493423744	-0.943763195128066	-0.943763195128066	0.396798252193839	0.362730247938078	0.314062705715474	-0.943763195128066	1.09360334559839	0.86770545447656	1.54239649532055	0.4057625112233	-0.943763195128066	0.082691745486729	-0.0471759414092397	-0.943763195128066	0.602045546861988	0.553042671384814	1.55702517679387	1.75804257376157	-0.943763195128066	1.49377567427508	0.493563588866743	0.519252174192464	-0.0129000037232772	1.1903942429224	0.425030385475736	-0.943763195128066	0.983016863893563	0.751562886910247	0.298513271980334	-0.943763195128066	0.957529272059215	0.805125978685528	1.34469998911554	0.269072643624123	1.85550240283996	1.3471650809336	0.700156700069933	2.25703737189025	1.26044628744948	0.934018388528391	-0.943763195128066	-0.943763195128066	-0.943763195128066	0.940270670961848	-0.943763195128066	-0.943763195128066	-0.943763195128066	-0.943763195128066	-0.943763195128066	0.474703002642282	0.846602204995608	0.978676366597108	1.54039254125707	1.14317763626686	1.51896298628538	1.6345749002673	0.215302254231676	1.98442799485309	-0.943763195128066	-0.943763195128066	0.924029517866644	1.39617217149254	1.60634227005755	-0.943763195128066	1.38410815818514	-0.156842922929671	-0.943763195128066	0.688634919206926	-0.943763195128066	0.501520483013819	0.220236450980275	1.32658918940129	0.990723405462784	0.410841182279258	-0.943763195128066	0.306082410510069	1.14225050540463	0.337242509155003	1.20924650844567	1.31063869460532	0.821539060319584	0.242746019625576	-0.943763195128066	0.183206860643052	0.523926198852273	0.125844996424933	-0.943763195128066	2.4517620666145	-0.943763195128066	1.4536321251355	2.29989985748663	1.35536071733165	1.63058924321234	2.20972767268216	-0.943763195128066	-0.943763195128066	-0.943763195128066	-0.943763195128066	-0.943763195128066	-0.943763195128066	-0.943763195128066	-0.943763195128066	-0.943763195128066	-0.943763195128066	-0.943763195128066	-0.943763195128066	-0.943763195128066	2.61199565041114	1.38042074608635	-0.943763195128066	-0.943763195128066	2.08774062554937	1.96084625407289	-0.943763195128066	-0.943763195128066	-0.943763195128066	-0.943763195128066	-0.943763195128066	-0.943763195128066	-0.943763195128066	-0.943763195128066	-0.943763195128066	-0.943763195128066	-0.943763195128066	-0.943763195128066	-0.943763195128066	-0.943763195128066	-0.943763195128066	-0.943763195128066	-0.943763195128066	-0.943763195128066	-0.943763195128066	-0.943763195128066	1.92518538279969	0.992819311851453	-0.943763195128066	-0.943763195128066	-0.943763195128066	-0.943763195128066	-0.943763195128066	-0.943763195128066	-0.943763195128066	-0.943763195128066	-0.943763195128066	-0.943763195128066	-0.943763195128066	-0.943763195128066	-0.943763195128066	-0.943763195128066	-0.943763195128066	-0.943763195128066	-0.943763195128066	-0.943763195128066	-0.943763195128066	-0.943763195128066	-0.943763195128066	-0.943763195128066	-0.943763195128066	-0.943763195128066	-0.943763195128066	-0.943763195128066	-0.943763195128066	-0.943763195128066	-0.943763195128066	-0.943763195128066	-0.943763195128066	-0.943763195128066	-0.943763195128066	-0.943763195128066	-0.943763195128066	-0.943763195128066	-0.943763195128066	-0.943763195128066	-0.943763195128066	-0.943763195128066	-0.943763195128066	-0.943763195128066	-0.943763195128066	-0.943763195128066	-0.943763195128066	-0.943763195128066	-0.943763195128066	-0.943763195128066	-0.943763195128066	-0.943763195128066	-0.943763195128066	-0.943763195128066	-0.943763195128066	-0.943763195128066	-0.943763195128066	-0.943763195128066	-0.943763195128066	-0.943763195128066	-0.943763195128066	-0.943763195128066	-0.943763195128066	-0.943763195128066	2.30875442673687	-0.943763195128066	-0.943763195128066	-0.943763195128066	-0.943763195128066	-0.943763195128066	-0.943763195128066	-0.943763195128066	-0.943763195128066	-0.943763195128066	-0.943763195128066	-0.943763195128066	-0.943763195128066	-0.943763195128066	-0.943763195128066	1.35276426269511	-0.943763195128066	-0.943763195128066	-0.943763195128066	-0.943763195128066	-0.943763195128066	-0.943763195128066	-0.943763195128066	-0.943763195128066	-0.943763195128066	-0.943763195128066	-0.943763195128066	-0.943763195128066	-0.943763195128066	2.07358380823938	-0.943763195128066	-0.943763195128066	-0.943763195128066	-0.943763195128066	-0.943763195128066	-0.943763195128066	-0.943763195128066	-0.943763195128066	2.53485688932656	-0.943763195128066	2.25506784889233	-0.943763195128066	-0.943763195128066	-0.943763195128066	2.3141046137709	2.48082471842079	1.69272860160761	-0.943763195128066	-0.943763195128066	-0.943763195128066	-0.943763195128066	1.59165514545163	-0.943763195128066	-0.943763195128066	-0.943763195128066	-0.943763195128066	-0.943763195128066	-0.943763195128066	-0.943763195128066	-0.943763195128066	-0.943763195128066	-0.943763195128066	-0.943763195128066	-0.943763195128066	-0.943763195128066	-0.943763195128066	-0.943763195128066	-0.943763195128066	-0.943763195128066	-0.943763195128066	-0.943763195128066	-0.943763195128066	-0.943763195128066	-0.943763195128066	-0.943763195128066	-0.943763195128066	-0.943763195128066	-0.943763195128066	-0.943763195128066	0.285139281976093	-0.943763195128066	0.54128421508098	0.660770431081166	-0.943763195128066	1.50679529717561	-0.943763195128066	-0.943763195128066	-0.943763195128066	-0.943763195128066	-0.943763195128066	-0.943763195128066	-0.943763195128066	-0.943763195128066	-0.943763195128066	-0.943763195128066	-0.943763195128066	-0.943763195128066	0.94282520375307	-0.943763195128066	-0.943763195128066	1.52707932694985	1.34888406527082	1.11263460860667	-0.943763195128066	-0.943763195128066	1.13437009850286	-0.943763195128066	0.74943388088951	-0.943763195128066	-0.943763195128066	-0.943763195128066	-0.943763195128066	-0.943763195128066	1.16600736188639	2.66932384757211	1.82079630168234	0.32751018716382	-0.943763195128066	0.923581457725668	0.570733317419747	1.8298625184682	-0.943763195128066	-0.943763195128066	-0.943763195128066	-0.943763195128066	-0.943763195128066	1.6018770907694	2.20570572010051	-0.943763195128066	-0.943763195128066	-0.943763195128066	-0.943763195128066	1.59419995039313	-0.943763195128066	1.37442012584073	1.38848612118131	0.757988001184901	1.21639935180539	-0.943763195128066	-0.943763195128066	1.61264759769206	-0.943763195128066	1.81038659976011	-0.943763195128066	1.46239816909021	-0.943763195128066	-0.943763195128066	-0.943763195128066	1.89429519662441	-0.943763195128066	-0.943763195128066	-0.943763195128066	-0.943763195128066	-0.943763195128066	-0.943763195128066	1.47459401265572	-0.943763195128066	-0.943763195128066	-0.943763195128066	-0.943763195128066	-0.943763195128066	-0.943763195128066	-0.943763195128066	1.05979531533028	0.912338120683999	1.2788850783844	0.79164265276269	1.1577260815155	-0.943763195128066	0.7470084388493	-0.943763195128066	0.527097657339495	-0.943763195128066	-0.943763195128066	-0.943763195128066	-0.943763195128066	-0.943763195128066	-0.943763195128066	-0.943763195128066	-0.943763195128066	-0.943763195128066	-0.943763195128066	1.67772857965479	-0.943763195128066	1.32157289643167	2.86043463786897	1.73823903202289	1.17542383227741	1.10005772758205	-0.943763195128066	1.50448396414414	-0.943763195128066	1.68052272000828	1.77982563074857	-0.943763195128066	-0.943763195128066	2.06518630046891	-0.943763195128066	-0.943763195128066	-0.943763195128066	-0.943763195128066	-0.943763195128066	-0.943763195128066	-0.943763195128066	-0.943763195128066	-0.943763195128066	-0.943763195128066	1.86663547774777	1.1474898466387	-0.943763195128066	1.13386965106256	0.706417941121566	-0.943763195128066	-0.943763195128066	-0.943763195128066	-0.943763195128066	0.866457985535188	0.838153524779918	0.785232419177607	-0.943763195128066	1.95896919759755	1.28485472116859	-0.943763195128066	-0.943763195128066	-0.943763195128066	1.76643990673332	-0.943763195128066	-0.943763195128066	-0.943763195128066	2.49353627328664	1.15669672779724	1.03462180311901	-0.943763195128066	-0.943763195128066	-0.943763195128066	-0.943763195128066	-0.943763195128066	0.956727285975992	1.06299837119324	0.965594983258932	1.3284778362923	0.713601162740743	-0.943763195128066	1.03772545072746	-0.943763195128066	1.28755472253644	1.18868187321827	-0.943763195128066	0.611943970636979	-0.943763195128066	2.78277166035215	-0.943763195128066	-0.943763195128066	2.34958692582582	-0.943763195128066	1.26151422032419	-0.943763195128066	-0.943763195128066	-0.943763195128066	0.790999089004414	-0.943763195128066	1.42115893039626	0.607471667947233	0.525564665943472	1.06713543320326	1.1686123413062	1.94254438396716	0.883748881838536	1.25137468280445	-0.943763195128066	0.624524585661812	-0.943763195128066	-0.943763195128066	0.648298957228101	-0.943763195128066	-0.943763195128066	0.294318353080461	1.29247659010262	1.11899656484594	-0.943763195128066	0.796811670326364	0.566877328199652	-0.943763195128066	-0.943763195128066	0.729665627804486	1.95553732575067	1.12491342486663	1.3817598265479	1.85123423351944	-0.943763195128066	-0.943763195128066	1.81683436532984	1.52000616228002	-0.943763195128066	-0.943763195128066	-0.943763195128066	-0.943763195128066	-0.943763195128066	-0.943763195128066	-0.943763195128066	-0.943763195128066	-0.943763195128066	-0.943763195128066	-0.943763195128066	2.06937610457292	-0.943763195128066	-0.943763195128066	-0.943763195128066	1.38511651722812	-0.943763195128066	-0.943763195128066	-0.943763195128066	-0.943763195128066	1.02845056743249	1.08909195910986	-0.943763195128066	-0.943763195128066	-0.943763195128066	-0.943763195128066	1.04084122758795	0.766644923963581	-0.943763195128066	1.26297265817335	-0.943763195128066	-0.943763195128066	-0.943763195128066	-0.943763195128066	2.6953235196096	1.38243013589418	-0.943763195128066	-0.943763195128066	2.17409965516473	-0.943763195128066	2.08560410799194	-0.943763195128066	-0.943763195128066	-0.943763195128066	-0.943763195128066	1.37841596041064	-0.943763195128066	1.57237694233748	-0.943763195128066	-0.943763195128066	0.939290404596676	1.14191362573563	-0.943763195128066	-0.943763195128066	-0.943763195128066	-0.943763195128066	-0.943763195128066	-0.943763195128066	-0.943763195128066	0.875053875805503	-0.943763195128066	0.933823819573385	1.70413930258939	0.778878106732976	-0.943763195128066	1.31534326949134	-0.943763195128066	-0.943763195128066	1.01150795943549	-0.943763195128066	0.757373608070057	-0.943763195128066	-0.943763195128066	-0.943763195128066	1.16687477878602	0.71867321534089	0.619716380146341	0.537485599074363	1.85843444818394	-0.943763195128066	1.2705971042096	-0.943763195128066	-0.943763195128066	-0.943763195128066	0.773206354073003	0.487351416798187	0.392365668428194	1.53580021041015	1.08460555909662	0.471680662206176	1.30485523715809	1.43706841069796	-0.943763195128066	2.08603104167226	1.23908134028497	-0.943763195128066	0.469573642298628	1.49631370657916	-0.943763195128066	0.577565427879682	-0.943763195128066	-0.943763195128066	-0.943763195128066	-0.943763195128066	-0.943763195128066	-0.943763195128066	-0.943763195128066	-0.943763195128066	-0.943763195128066	0.908187627637007	-0.943763195128066	-0.943763195128066	1.58911740128735	-0.943763195128066	-0.943763195128066	-0.943763195128066	1.39254681772684	1.18654634579287	1.54581342304848	-0.943763195128066	1.65703640273362	1.09288935029041	1.98579783405874	-0.943763195128066	2.1083927042552	-0.943763195128066	-0.943763195128066	-0.943763195128066	-0.943763195128066	-0.943763195128066	0.2879363267577	0.660502717323572	-0.943763195128066	0.5762642607701	-0.943763195128066	-0.943763195128066	-0.943763195128066	1.48319371511971	0.830647878951316	-0.943763195128066	-0.943763195128066	-0.943763195128066	-0.943763195128066	-0.943763195128066	-0.943763195128066	-0.943763195128066	-0.943763195128066	-0.943763195128066	0.875414175285714	-0.943763195128066	1.44207689846346	-0.943763195128066	1.44928128232354	-0.943763195128066	0.997872407105072	-0.943763195128066	-0.943763195128066	1.00423473448131	-0.943763195128066	-0.943763195128066	-0.943763195128066	-0.943763195128066	2.23503071892707	-0.943763195128066	1.00041117584681	1.06805767710502	1.28725430117489	1.55512430211656	-0.943763195128066	1.12590374104538	0.906308473562207	1.49605958004647	1.38444414888266	-0.943763195128066	-0.943763195128066	-0.943763195128066	0.70813525741638	1.92760301898621	-0.943763195128066	1.86550011717603	-0.943763195128066	-0.943763195128066	-0.943763195128066	1.73526707701099	1.46460322795383	1.37044248209979	1.33734647491336	1.05524158004538	-0.943763195128066	2.0363471046267	-0.943763195128066	-0.943763195128066	1.21529493884762	-0.943763195128066	-0.943763195128066	2.35236842913162	-0.943763195128066	-0.943763195128066	-0.943763195128066	-0.943763195128066	-0.943763195128066	1.03816981717136	-0.943763195128066	-0.943763195128066	1.13386965106256	1.21861254337374	1.41696432783567	-0.943763195128066	1.22556655642242	-0.943763195128066	0.968844821013722	0.716495026207189	1.63590729117759	2.07452129876938	0.642277387191422	1.55648166372875	0.54781571755517	1.03950440412302	0.853395732853003	-0.943763195128066	2.47752130758809	-0.943763195128066	1.24821284213593	-0.943763195128066	-0.943763195128066	0.453651283550262	1.73033464150217	0.902190563970914	-0.943763195128066	-0.943763195128066	1.03816981717136	-0.943763195128066	1.05388048656968	1.43813927870499	1.0280115916329	-0.943763195128066	0.659967601008625	-0.943763195128066	1.28335839601533	0.71562562354934	0.895870008303873	-0.943763195128066	-0.943763195128066	-0.943763195128066	1.93489241400815	1.47162210367674	0.516873853565157	0.558771798205629	1.13437009850286	-0.943763195128066	-0.943763195128066	0.902750788450776	-0.943763195128066	0.915370881847804	1.68864216321455	0.842969602830876	0.84504320786838	-0.943763195128066	1.19890095709733	-0.943763195128066	-0.943763195128066	1.28276059862796	0.65756469900976	1.60102089053873	0.700156700069933	-0.943763195128066	-0.943763195128066	-0.943763195128066	-0.943763195128066	1.2422091882093	0.899581619550018	0.794222592858886	-0.943763195128066	-0.943763195128066	-0.943763195128066	0.787789755146551	0.714178989009754	0.960342762719085	1.5930680519786	0.54061225921199	1.42150938190332	1.29177173164926	-0.943763195128066	0.967015119452375	-0.943763195128066	-0.943763195128066	-0.943763195128066	0.819195714084101	1.47720256801086	0.484268013047207	-0.943763195128066	-0.943763195128066	0.588669175886356	-0.943763195128066	0.523817115295055	1.15605403232832	0.812044480607451	0.191049127162405	0.692828265996048	0.907560728573056	-0.943763195128066	-0.943763195128066	-0.943763195128066	0.355381509597517	0.884842824886354	1.28027426836134	1.00551338535908	-0.943763195128066	-0.943763195128066	-0.943763195128066	-0.943763195128066	0.302285211253815	0.914864585834135	0.166100271688569	0.267932417062226	0.266510426078044	-0.943763195128066	-0.943763195128066	-0.943763195128066	-0.943763195128066	-0.943763195128066	-0.943763195128066	-0.943763195128066	-0.943763195128066	-0.943763195128066	-0.943763195128066	-0.943763195128066	-0.943763195128066	-0.943763195128066	-0.943763195128066	-0.943763195128066	-0.943763195128066	-0.943763195128066	-0.943763195128066	-0.943763195128066	-0.943763195128066	-0.943763195128066	-0.943763195128066	-0.943763195128066	-0.943763195128066	-0.943763195128066	-0.943763195128066	-0.943763195128066	-0.943763195128066	1.76235912943007	-0.943763195128066	-0.943763195128066	-0.943763195128066	-0.943763195128066	-0.943763195128066	-0.943763195128066	-0.943763195128066	-0.943763195128066	-0.943763195128066	-0.943763195128066	-0.943763195128066	-0.943763195128066	-0.943763195128066	-0.943763195128066	2.09202758218755	-0.943763195128066	-0.943763195128066	-0.943763195128066	-0.943763195128066	-0.943763195128066	-0.943763195128066	-0.943763195128066	-0.943763195128066	-0.943763195128066	-0.943763195128066	-0.943763195128066	-0.943763195128066	-0.943763195128066	-0.943763195128066	-0.943763195128066	-0.943763195128066	-0.943763195128066	-0.943763195128066	-0.943763195128066	-0.943763195128066	-0.943763195128066	-0.943763195128066	-0.943763195128066	-0.943763195128066	-0.943763195128066	-0.943763195128066	-0.943763195128066	-0.943763195128066	-0.943763195128066	-0.943763195128066	-0.943763195128066	-0.943763195128066	2.02290641309168	-0.943763195128066	-0.943763195128066	-0.943763195128066	-0.943763195128066	-0.943763195128066	-0.943763195128066	-0.943763195128066	-0.943763195128066	-0.943763195128066	-0.943763195128066	-0.943763195128066	-0.943763195128066	-0.943763195128066	-0.943763195128066	-0.943763195128066	-0.943763195128066	-0.943763195128066	-0.943763195128066	2.17565642100784	-0.943763195128066	-0.943763195128066	-0.943763195128066	-0.943763195128066	-0.943763195128066	-0.943763195128066	-0.943763195128066	-0.943763195128066	-0.943763195128066	-0.943763195128066	1.22138725361404	-0.943763195128066	-0.943763195128066	-0.943763195128066	-0.943763195128066	-0.943763195128066	-0.943763195128066	-0.943763195128066	-0.943763195128066	-0.943763195128066	-0.943763195128066	-0.943763195128066	-0.943763195128066	-0.943763195128066	-0.943763195128066	-0.943763195128066	-0.943763195128066	-0.943763195128066	-0.943763195128066	-0.943763195128066	-0.943763195128066	-0.943763195128066	-0.943763195128066	-0.943763195128066	-0.943763195128066	-0.943763195128066	-0.943763195128066	-0.943763195128066	-0.943763195128066	-0.943763195128066	-0.943763195128066	-0.943763195128066	-0.943763195128066	-0.943763195128066	-0.943763195128066	-0.943763195128066	-0.943763195128066	-0.943763195128066	-0.943763195128066	-0.943763195128066	-0.943763195128066	-0.943763195128066	-0.943763195128066	-0.943763195128066	-0.943763195128066	-0.943763195128066	-0.943763195128066	-0.943763195128066	-0.943763195128066	1.30485523715809	-0.943763195128066	-0.943763195128066	-0.943763195128066	-0.943763195128066	-0.943763195128066	-0.943763195128066	-0.943763195128066	-0.943763195128066	-0.943763195128066	-0.943763195128066	2.34681301874509	-0.943763195128066	-0.943763195128066	1.25079892453727	-0.943763195128066	-0.943763195128066	-0.943763195128066	-0.943763195128066	-0.943763195128066	-0.943763195128066	-0.943763195128066	-0.943763195128066	-0.943763195128066	-0.943763195128066	-0.943763195128066	-0.943763195128066	-0.943763195128066	-0.943763195128066	-0.943763195128066	-0.943763195128066	-0.943763195128066	-0.943763195128066	-0.943763195128066	-0.943763195128066	2.26865118209575	-0.943763195128066	-0.943763195128066	-0.943763195128066	-0.943763195128066	-0.943763195128066	-0.943763195128066	-0.943763195128066	-0.943763195128066	-0.943763195128066	-0.943763195128066	-0.943763195128066	-0.943763195128066	-0.943763195128066	-0.943763195128066	-0.943763195128066	-0.943763195128066	-0.943763195128066	-0.943763195128066	-0.943763195128066	-0.943763195128066	-0.943763195128066	-0.943763195128066	-0.943763195128066	-0.943763195128066	-0.943763195128066	-0.943763195128066	-0.943763195128066	-0.943763195128066	-0.943763195128066	-0.943763195128066	-0.943763195128066	-0.943763195128066	-0.943763195128066	-0.943763195128066	-0.943763195128066	-0.943763195128066	-0.943763195128066	-0.943763195128066	-0.943763195128066	-0.943763195128066	-0.943763195128066	-0.943763195128066	-0.943763195128066	-0.943763195128066	-0.943763195128066	-0.943763195128066	-0.943763195128066	-0.943763195128066	1.17964346123104	-0.943763195128066	-0.943763195128066	-0.943763195128066	-0.943763195128066	-0.943763195128066	-0.943763195128066	0.921472691393853	0.756146392227354	-0.943763195128066	-0.943763195128066	-0.943763195128066	-0.943763195128066	0.759680288876169	-0.943763195128066	-0.943763195128066	-0.943763195128066	0.17884684811752	-0.943763195128066	0.651990293133089	0.493979902555865	-0.943763195128066	0.37392793339352	-0.943763195128066	-0.943763195128066	0.285873995417078	-0.943763195128066	-0.943763195128066	0.86931238959544	-0.943763195128066	-0.943763195128066	1.53182573939178	-0.943763195128066	-0.943763195128066	0.615443033186245	-0.943763195128066	-0.943763195128066	-0.943763195128066	-0.943763195128066	0.581722546434973	-0.943763195128066	0.665876796712546	0.65756469900976	-0.943763195128066	-0.943763195128066	1.3284778362923	-0.943763195128066	1.27216956729905	0.201019760083688	0.214914645887816	1.02998889433244	0.934699767169246	-0.943763195128066	-0.943763195128066	-0.943763195128066	0.502152908835476	-0.943763195128066	1.43873476489969	-0.943763195128066	-0.943763195128066	1.07710532629205	0.394311977970852	-0.943763195128066	0.251243857427416	0.610947559545885	0.709425994554816	0.954725938587289	-0.943763195128066	1.13320286208633	0.693248985250451	-0.943763195128066	0.578039212680877	0.0908199114330892	0.954725938587289	-0.943763195128066	0.333313924259637	0.45238319378072	-0.943763195128066	0.448400709421041	-0.133024011180696	1.03515299914168	0.257704943688577	0.259595059694812	0.503155532317254	0.270787391414301	0.0845860881484733	0.272507452340812	0.907489115746809	-0.154351201612322	1.07153560511353	0.513215471435013	0.958583137335402	0.336277941012497	0.382727838996865	-0.943763195128066	0.141856407931191	0.835415415032356	0.776824857176424	-0.943763195128066	1.03064908933507	-0.943763195128066	0.198885148400661	0.154581461666362	0.774777398790321	-0.943763195128066	0.882171529563798	0.607347859909908	0.945849138704935	-0.10265056795391	-0.0670967502417089	-0.164889605242284	0.108544750726803	0.814309840941003	-0.00679349272663513	0.65561295051696	1.01100667065348	1.09871481785693	-0.00638338138178371	-0.0526691507181652	0.262336725586405	-0.943763195128066	0.0491721029353216	0.983224155732889	-0.0153191501666067	0.311749211456182	0.947365552297822	-0.0609946456537596	0.609704111508484	0.0441924154765503	0.733318363938578	-0.134473741569992	0.943317430109774	0.384120087480394	0.0644369308478075	-0.0876054694842861	0.0145317987249437	1.45532988550554	0.535150425149789	0.76571241581101	0.623953411098262	0.512214842110781	1.39241115785756	-0.0824185844667107	1.13087335849428	-0.0666689188924056	-0.15180458978732	0.629452343193011	0.510859335026844	1.00062310979743	0.0202423886289163	-0.943763195128066	0.754233046874298	1.09694365679321	1.23855440228906	0.850391995631488	1.50932354416692	0.850252580277027	-0.32712791533769	0.774903229524685	1.40309352124159	0.905708120611465	0.475511419173578	0.65014214675549	-0.943763195128066	0.977234869193633	-0.943763195128066	0.902564001169654	1.62310751080425	-0.943763195128066	0.792931484084235	0.666956640982601	0.0925433196429206	0.705989264991209	-0.180053735114391	1.04546305209033	0.120333165684249	0.931686799676869	0.573983528167103	-0.170744822443783	-0.0554625913661652	1.43079904614591	0.820734789547882	0.287567497138703	0.223802990130677	0.87402539636585	-0.943763195128066	-0.943763195128066	0.838839630709664	0.799301495062595	1.6713953473244	-0.943763195128066	0.0890017888242025	0.879872072480221	-0.943763195128066	0.32735199919903	-0.943763195128066	0.139226548559754	-0.125570009178578	0.847353996786593	0.572963672877371	0.848338253185055	0.813402860548349	1.00094111766372	0.911581806342961	-0.943763195128066	-0.943763195128066	1.52146117117044	-0.943763195128066	0.329729387030245	-0.220801143674741	-0.100553975198172	0.4274588518124	1.16119117367912	-0.232850931535028	0.130430388997269	0.895037387565653	0.473559521222378	0.453781490405445	0.548570666103931	-0.150071598304571	0.188155862219881	-0.203844867229057	0.807871465120646	0.672245114486004	1.55222248413336	0.899209642206971	0.812320371267535	0.268217253855999	0.109945974048047	0.138334399301631	-0.943763195128066	0.902688520934285	-0.943763195128066	0.3605494578015	-0.943763195128066	0.192037724179275	-0.943763195128066	-0.0247858629985215	-0.943763195128066	-0.943763195128066	-0.943763195128066	-0.943763195128066	1.07036792010953	1.75042279349205	0.104260876156054	0.446950067737795	-0.060488141367971	0.365172225025823	1.37481888824832	1.02439926560549	0.226996923930249	0.951866315666678	0.646023747305021	0.959135733177577	0.855615525967938	1.3062360380801	-0.943763195128066	-0.943763195128066	0.175241244749204	-0.943763195128066	1.32376393908199	0.866339286855767	1.02080330179732	-0.303948860418772	0.872895687405558	0.0100827422688282	1.01819825882747	0.327826693384359	0.751684735223929	0.60487646813081	0.0182008245430591	0.804962043742574	0.127041866852189	1.02319879937469	0.770178624301515	1.21994326149229	1.02987891509033	0.0733306290439935	-0.0374275994680009	-0.943763195128066	0.351988822879448	-0.943763195128066	0.861488719340185	-0.0111986670888824	-0.00539756499974003	-0.18085454341181	1.18961788966821	0.970882872487183	-0.0540681752138636	-0.943763195128066	0.542742499933669	-0.0883507890826073	0.0343006875468988	0.0138444702322566	-0.943763195128066	-0.943763195128066	0.898466232736446	0.448594385071488	0.952171725480144	-0.943763195128066	-0.943763195128066	0.643407849184861	-0.943763195128066	-0.141937936522947	-0.943763195128066	0.601636255928027	-0.163886156132847	0.69245450531484	0.783479443990308	1.4898874062325	0.659700198315808	1.42396644350551	0.56804343572044	-0.943763195128066	-0.174832753326986	1.37560217366093	0.326956719139009	0.554260696832314	0.442362684199064	0.384236254883708	0.327826693384359	-0.943763195128066	1.20796909669474	-0.943763195128066	0.922494399635642	-0.943763195128066	0.0734282189420373	1.04475313208362	0.416238313684515	-0.943763195128066	0.661440169852931	1.75981758491975	0.834960042654859	0.546007389431581	0.0564599853467088	0.145911878943612	0.668579570831982	-0.235787437479558	1.90387652862025	0.521929255655128	0.840970588795542	0.970474835857208	0.480791566719915	0.454081069668971	0.231174236099155	0.600083221337827	0.225743431059264	0.177521882465684	-0.124334379298954	0.398491237767596	0.755380443426154	-0.943763195128066	0.998294967144693	0.520987392591402	-0.231697015230465	0.751461362433063	0.911676304713182	1.15088783466634	0.302512328146914	0.85767764442469	-0.286679875232371	0.495439150542371	0.447111082551155	0.521150308978899	-0.943763195128066	1.06483443812936	0.117386300619007	-0.0198393754939964	-0.444183000192342	0.892439670222839	0.390531308363751	0.11493505114988	0.0368667003120704	-0.943763195128066	0.819463149059776	0.748766066550609	-0.309390715194901	0.89443661742517	-0.0767130107688814	0.928009505518611	0.579818922013148	0.0811022777720973	1.42554959888537	0.224164236266547	1.40072501215794	2.06180756664939	0.652431061056314	-0.167331223526563	0.366608440940128	0.252350036811274	-0.295222763324163	0.398134423915458	0.402969323602248	0.337725395483616	0.849904155668187	0.44518166223307	0.723488925734568	-0.943763195128066	0.693389281158974	0.624439936884301	1.6804190834044	0.708364549257832	0.64399991171609	0.48106353880611	0.553955978373385	1.30087867798064	1.35072961747025	0.681080784055608	0.84076410018851	0.147422191210481	0.176640447364254	0.398312804416071	0.709521698712059	0.829359102557801	0.872775969064861	0.123027409561064	1.01490599072156	0.902190563970914	-0.943763195128066	-0.943763195128066	0.713120001358422	0.469673816347227	0.0199812523162774	0.566295045701174	0.413122252170671	0.811437884856331	-0.943763195128066	0.023212449243562	-0.135076202496026	-0.943763195128066	0.664058371276519	-0.943763195128066	-0.209012634372218	0.717655893285685	0.119205930024509	1.23858479362709	-0.164973104904056	0.21289503228304	0.201607244676076	0.349765301048613	1.09317487299085	-0.0231300841620805	0.31568774378256	1.35257909800534	0.947167590579034	0.641929927827915	-0.329559698985785	-0.297048162033485	1.7007967363358	1.55814039606833	0.648825078311875	0.470074672548631	-0.36871783466035	0.343388934132396	0.208814790034643	0.407118699268147	0.207730577595096	-0.317164622773533	0.438348685156162	0.646591842967243	1.41513544073747	-0.308112382560116	0.48467826659024	1.07951967295171	0.992353071374381	0.0736560063780985	0.552358524930255	0.632237830344672	0.576784421504006	-0.943763195128066	-0.943763195128066	-0.943763195128066	-0.943763195128066	-0.943763195128066	-0.943763195128066	1.619753194794	-0.943763195128066	-0.943763195128066	2.07452129876938	0.868240718188077	-0.943763195128066	0.786190368791825	1.54340013727982	-0.943763195128066	1.85459382149378	1.56165820947558	1.07656114915493	-0.943763195128066	0.11968871728914	0.00931714770735064	-0.943763195128066	1.07500837656959	1.04800899701643	0.939813058377984	2.04207785282461	0.32246960510056	0.280168630701759	0.974154869858899	0.0915288077702872	0.57922515565122	0.627068966115468	-0.943763195128066	1.23445821787485	0.0194594291261971	0.529293963951212	0.534373894615483	0.863614379638412	-0.943763195128066	-0.943763195128066	0.651990293133089	0.128350827133734	0.636179123995973	1.19548067962057	0.553156765229109	-0.943763195128066	-0.943763195128066	0.524908780550471	-0.943763195128066	-0.943763195128066	-0.0390297169637928	0.119259549841221	1.35796494546438	0.415687259137224	-0.943763195128066	-0.943763195128066	-0.943763195128066	1.13137198125907	0.673471277877203	0.415044992315488	0.402520016342196	0.669211738187172	0.0909211188223844	0.125410482372657	0.733664864348853	-0.943763195128066	0.143654824443421	1.35098368776884	0.568977805911251	0.467773240015885	0.666281540966971	0.0369118456736912	0.087994667117575	0.77524937663589	-0.943763195128066	0.382467153624879	0.121516832686238	0.687381800978472	0.967522939076494	0.754003787030524	0.302058185295392	0.399205500197166	0.676368155511709	-0.203444227662937	0.890428270171371	-0.0653827912845943	-0.943763195128066	0.855761796062093	1.3131734953698	-0.209308496746011	0.250450168678189	1.03272125503579	0.68346985644988	0.178786549012922	0.863259684650625	0.980740268135833	0.71562562354934	0.352071338014405	0.0519150999893852	-0.319007032607326	0.518891257596342	0.726423520078105	-0.943763195128066	0.625795584930677	0.418539757870259	0.488382563283253	-0.943763195128066	-0.943763195128066	0.780778578310575	-0.943763195128066	-0.943763195128066	0.346813701421216	0.417433979294406	0.567343524185916	1.45922268754253	-0.943763195128066	0.0155647527753055	0.213109521503703	1.45130902591672	0.994710419490028	-0.943763195128066	1.11426115910562	0.949745050625892	0.740630435704943	-0.06384138501074	-0.943763195128066	0.293572530035229	0.554413109147656	1.13612407059739	0.886303879613427	1.67198051690483	1.46509398270559	-0.943763195128066	0.267078784361093	-0.943763195128066	-0.943763195128066	1.18158463858906	0.67115700671102	1.53142925145178	-0.0174850659970828	-0.943763195128066	1.53050478871789	1.31596421012656	-0.943763195128066	0.297912087596838	1.0518431716441	-0.943763195128066	1.23738010821233	1.07524110200921	0.177882901535018	1.28620365644456	0.834960042654859	0.265375457590499	0.81586092860836	0.473290768673248	-0.943763195128066	1.12888189392708	1.58883586401142	1.04868428254999	-0.943763195128066	0.582915084357394	0.466276845168301	0.350752489774784	-0.943763195128066	0.521421927761805	-0.943763195128066	0.413396557216609	-0.943763195128066	-0.943763195128066	1.4427947112876	-0.943763195128066	0.795677821068775	0.108125161561809	1.63191588134832	0.830987403278826	-0.943763195128066	0.488588994052032	-0.943763195128066	1.14140856473158	1.36407194385581	1.53553470162426	-0.943763195128066	0.685853257206852	0.282940903716397	-0.943763195128066	0.717365498032466	0.816526680780451	0.417802349199996	-0.943763195128066	0.545105098406996	-0.943763195128066	-0.943763195128066	0.662110558585368	0.393957633998038	0.375643173102317	-0.943763195128066	-0.943763195128066	0.853979250788967	0.705632233993578	0.382901692545944	-0.943763195128066	0.816193729561322	1.62376522306419	1.0709851059009	-0.943763195128066	0.818026823928381	-0.943763195128066	-0.943763195128066	-0.943763195128066	-0.943763195128066	0.731736503509151	-0.943763195128066	-0.943763195128066	0.158508263860756	0.250553628068396	0.255125288353027	1.58196515897749	0.250139907792715	0.277699782124655	-0.943763195128066	0.822881459816654	1.26093154512482	-0.943763195128066	-0.943763195128066	-0.943763195128066	-0.943763195128066	1.58939902529258	0.646460702207486	0.51881909853135	0.570147628985222	-0.943763195128066	0.435371042023311	-0.943763195128066	0.295663324552886	0.26892998697092	0.649878531007951	0.719837660588209	0.142979667752572	0.032508469506641	0.803651880561293	-0.943763195128066	0.302285211253815	-0.943763195128066	-0.0144336721526284	0.609704111508484	0.38220658212236	0.816360186380358	1.10358542248083	0.739032305858703	0.472887855151393	0.306692324907194	1.04755912317574	0.35571355692975	-0.943763195128066	1.2937367101608	1.12975256452517	0.55042397944863	1.16455214322463	-0.0724782922405715	0.406666298816343	-0.943763195128066	0.602045546861988	1.3058369121216	-0.0178849920520251	0.138947582091335	0.521748021326087	0.504583024792982	0.454432933886174	-0.943763195128066	1.38700189880502	0.0778405327822008	0.990828068055128	0.464419644946903	1.52753969092713	-0.0017640819933521	1.68684040505026	0.411387857861456	0.915560829256299	1.51662024419498	1.2993541226488	1.31278661031957	-0.286248615676935	-0.0144739598238556	0.679015941968074	0.666524501151535	-0.266679009376415	-0.0172049007997181	0.471519878271516	0.0973401388978253	-0.160859620571196	-0.943763195128066	0.0308123052388059	0.533635203872956	0.454432933886174	0.344121120487944	0.689843751794962	0.303194225026647	1.66541089374324	0.808467282891699	0.97991405405492	0.936552266601834	0.322312796515434	0.758295394373326	0.494813348565167	0.0632890805882172	-0.06780883005284	0.553955978373385	1.43011948369669	0.738882664210721	0.950639251099685	0.346584756733872	0.216466770563595	-0.105839938047519	-0.188454599024897	0.0981099859922383	0.36194647087481	0.37244539173525	0.371933066550949	0.682115504120872	0.367031522852896	0.708421883866853	-0.280868193705858	0.885025302578157	1.7525360176984	1.21824327304496	0.668241146795987	0.72015821870543	1.00979057701467	0.739930814272016	-0.0538108071473702	0.713312426610367	1.11618763465339	1.06935059642349	1.04845912402759	0.409022480505694	1.56576587514621	0.273369483573687	0.0774466741615045	1.34085559146124	-0.00728512626273461	1.29833925503636	1.04307425455344	1.26370281633422	-0.943763195128066	-0.943763195128066	-0.105126159519964	0.707562353750824	0.0967251365881981	-0.00143229002481699	-0.943763195128066	-0.943763195128066	1.45581555559838	-0.215804071559476	0.592452265214029	0.691847569265743	-0.258237571446944	-0.943763195128066	0.0975453124731076	0.882565559303274	0.165747389001761	0.235988212641553	0.911833827969496	0.636566753380787	0.178244171847857	0.0996018152928175	0.778772670565861	-0.943763195128066	0.973437947494563	0.574494045061918	1.15284803591075	0.530174576351594	-0.943763195128066	0.431119692629926	0.523054045821156	0.410385995255412	-0.141286846045552	1.35633638968326	0.266652460953256	1.24649316294787	-0.943763195128066	1.04755912317574	0.0562716947857194	-0.00589074686344283	0.984053872082828	-0.943763195128066	0.944401432978296	-0.115384844234574	0.832006909776448	-0.943763195128066	-0.943763195128066	-0.943763195128066	0.793254047498352	-0.943763195128066	0.624143749236488	-0.00275797795525338	0.659254757245302	0.413122252170671	-0.0106300947463684	0.773912902979338	-0.943763195128066	1.47832285513842	0.374870702004638	0.0205036749346262	-0.943763195128066	0.105093820199027	-0.0186837521853982	0.501625843823367	0.410204016042889	0.970801248082986	0.436984785304581	0.0306341252826638	0.0442841495646715	-0.128519724212536	0.527609462785547	-0.333389748872563	0.298588464983538	1.07632804266893	0.002987397647746	0.97394996771983	-0.188036494605919	0.834476515199194	1.28837068405623	0.78268403038729	0.772160879315415	1.11703375558497	0.683912664041614	0.917120178736195	0.990807134420617	0.761376558813517	1.44423208132999	1.07361343247731	0.686269801212778	0.0954974596354188	0.723488925734568	0.63682529526072	0.280823980501593	0.496274511713941	-0.943763195128066	1.44468173729492	0.439556508834259	-0.943763195128066	0.744892885853702	-0.943763195128066	-0.943763195128066	0.26163243387982	-0.943763195128066	0.919433350198692	1.01075614542198	-0.943763195128066	0.451377067657497	0.51773768146322	0.673266766897362	0.809896075308441	0.676477708365676	0.758049469330014	0.675200664441058	0.162173436707876	-0.943763195128066	0.403179114782932	1.03883683149188	-0.349925508611874	0.0501465801402758	-0.311461318920123	0.598517480966305	0.944683241057865	0.0276451015180946	-0.943763195128066	0.489518765153003	0.707562353750824	0.127641380862744	0.29603749723765	-0.0977855507330336	-0.0759811572240331	0.974769899048376	-0.205692001268304	-0.943763195128066	0.481403668749507	1.0903953064056	-0.170909206145659	0.396205349057651	0.782286649389878	0.314217272367937	-0.0750033351516493	0.365031607409821	-0.943763195128066	0.767578636541287	0.931977862392568	0.691334418544494	0.52367169920209	0.222393173464565	1.03050233197215	0.773049436681921	0.386272849609557	0.891623950313314	0.0632413138957412	-0.943763195128066	1.43046788586504	0.91377718275067	-0.943763195128066	0.737089404884414	1.58848406430533	1.04688478656487	-0.943763195128066	0.615004658215675	0.178545422566536	0.0952420833488006	-0.183617241471654	1.3337156362696	0.0272617877089066	0.370512260611434	0.421992838485262	-0.943763195128066	0.0761688678721128	1.23427005565115	0.45267560034554	-0.15047666848409	0.747159788947251	0.812623970442748	-0.247154821629998	1.13158576955703	-0.40659323077259	0.303244768528719	0.389106502132046	0.179993862557015	1.17025395699353	0.377305959068219	-0.943763195128066	-0.943763195128066	-0.943763195128066	0.610698686498717	1.77007177806659	0.853955901330905	-0.943763195128066	0.147157561430949	1.12547033033249	0.251105741932824	1.03462180311901	-0.254972675680471	0.498158091302226	0.99837950637985	0.0749434200980548	-0.13223647778226	-0.20354442965955	0.896363844072159	0.288379242262569	0.393013737510729	1.2864136821793	0.782366108228253	0.624143749236488	1.14768061213541	0.127423292414695	0.729591779235541	0.739780984418095	0.0654435886360963	0.0687179896144951	0.693248985250451	0.590839821019841	1.29006234383323	2.20478868155045	-0.943763195128066	-0.943763195128066	1.50525374852056	0.81735971700548	-0.943763195128066	0.439938418741451	0.52819487929805	-0.943763195128066	0.94696967949504	-0.943763195128066	0.967218207582995	-0.943763195128066	0.995552374160901	0.993239164945282	0.443770566869481	0.420572243114237	-0.943763195128066	0.118295279698985	0.57214108845751	-0.943763195128066	-0.943763195128066	1.13203728346496	0.192532722145616	1.79430575579632	0.444539856210213	0.630519051853841	0.839068473391529	-0.943763195128066	-0.943763195128066	-0.0278442842417509	-0.943763195128066	0.122055797392383	0.0423615266680285	-0.133024011180696	1.1257798860042	0.414861611999879	0.663722149755519	0.963391018413532	0.726864756379159	1.40363980639286	0.517521615796995	0.0126441538430732	0.01746464040152	0.00349050386643331	0.9326574370598	0.804224789200234	-0.145821495338476	1.08342904998403	0.820266035643148	0.379174967597237	0.487591867604008	0.15498429935129	0.79519242315737	0.970300028341745	-0.425647879610454	0.560788849889032	0.463344328182322	-0.0375422345021045	-0.943763195128066	0.739631185959749	-0.943763195128066	1.34587807256601	-0.943763195128066	0.830308510006225	1.02823104922883	0.526768853192807	-0.943763195128066	-0.943763195128066	2.02855890144205	0.897167012205329	0.287051542376072	0.181870755351309	0.172732166350931	1.09146324291452	0.160250313391646	-0.0350516199069665	1.43552388242958	0.091630163429418	-0.943763195128066	0.260858750162453	0.197758547152987	0.228915794016144	0.595567206548392	-0.943763195128066	-0.943763195128066	0.702711387254667	0.914358624657621	0.625032700018552	-0.142705990066007	1.1273914642695	0.552700508918222	-0.943763195128066	0.430931424828349	0.896610882346919	0.574769101733658	-0.943763195128066	-0.943763195128066	0.109805671889967	0.695731689746699	-0.141582932721173	0.56909469511946	-0.2470664372726	0.359127912323889	0.639675731400149	1.09083022179795	1.0410642493977	-0.943763195128066	1.1835303555937	1.12664726489444	0.501520483013819	0.280896844606867	-0.943763195128066	0.596297469472129	-0.943763195128066	0.593017540648581	0.654108558891373	0.779194507070283	0.351576421578263	1.25166270864958	1.25686397006221	-0.0346671682997639	1.04468590919794	0.0851358446572402	0.780905453254169	0.903124500473451	0.840299710134996	0.227525585000827	0.582628680284652	0.202153351515448	0.614691707186324	0.399741753215215	-0.943763195128066	0.275169684308505	-0.245338306999868	0.717191318027038	0.766644923963581	0.980671383634879	-0.117121725025042	0.849865451851986	-0.943763195128066	-0.943763195128066	0.549629059677288	-0.943763195128066	0.560846570877273	0.32215603071997	-0.943763195128066	1.0294757879445	-0.943763195128066	0.349436608175047	-0.943763195128066	0.503208345589578	-0.943763195128066	0.305625403775297	1.42784139616344	1.75778927353733	1.33649791632367	0.0459384642733155	0.00223379703304893	-0.943763195128066	1.05630180832791	0.374270585123233	1.25503025849963	-0.943763195128066	-0.943763195128066	0.74158101797506	1.03661561705385	0.819530022942382	0.65623336209091	-0.943763195128066	0.551561255503935	-0.943763195128066	-0.943763195128066	0.502363856712665	1.25580186474901	-0.943763195128066	0.70870862683599	0.241116463893986	-0.943763195128066	-0.943763195128066	0.335635786070904	-0.943763195128066	0.281626008465247	0.239221467421186	1.20669362914583	-0.943763195128066	0.163049973775504	0.62401685121538	-0.943763195128066	1.0594909276512	1.48308637775271	0.406666298816343	0.882656518409887	0.446853478933698	0.393249572570732	0.914485083581692	-0.943763195128066	0.0781361395127862	0.249864267931149	0.127586849814827	0.74867504908917	-0.943763195128066	1.32491385144885	0.774777398790321	-0.17640141392403	0.778087708240204	0.191172599926805	-0.943763195128066	0.254013502624739	1.53771417708386	0.971155015536936	0.533376860526712	-0.0372747052530099	0.249038180649899	0.56909469511946	0.355381509597517	0.16976095825808	-0.943763195128066	1.04017253588204	-0.0174850659970828	-0.000601728229214108	1.39051411917713	0.410385995255412	0.121193734396441	0.557851773533145	0.635404524822866	0.22324517814568	0.455803189360007	1.82025506495662	1.7804183885809	0.72544397450264	0.803651880561293	0.353724086822936	0.713890016846636	0.0316149713408996	-0.943763195128066	-0.943763195128066	-0.943763195128066	0.0335829629700142	0.778087708240204	0.855498530465562	-0.943763195128066	0.380818787211095	0.19191404761229	-0.943763195128066	-0.943763195128066	1.28022461549859	1.53394328338232	1.2284577483203	-0.943763195128066	0.0685730533836205	1.18743548394334	-0.943763195128066	1.02523702901807	0.0357394985587825	1.08688500624661	-0.943763195128066	0.051588817266814	0.590719044382835	0.230176699035284	-0.0921241794545087	0.970882872487183	-0.943763195128066	-0.943763195128066	-0.194309515273672	0.795408115792227	2.34517279039773	0.116905751325124	0.709952528099455	0.826416895956693	1.2322405727806	1.0037238539306	-0.114243843958389	-0.00572641377236051	0.613607930878734	-0.0213093777530638	-0.943763195128066	0.338773029805042	0.112866303519876	0.375213898461358	-0.943763195128066	0.112972182400015	-0.0481461156221631	-0.297464997276488	1.16243164594	-0.943763195128066	0.343172166701198	0.812955312362139	-0.943763195128066	-0.320029714021654	0.176920741574584	-0.485705433474886	0.688786965059457	0.738643302732824	0.820310666057499	0.250277779806019	1.28074611458721	0.957449036163462	1.21717330585359	1.10583831078114	-0.230005332973017	0.531453593357747	0.324433330564566	0.777298168971925	1.10452719869663	-0.943763195128066	0.515095862440271	1.19689338274165	0.389897642843148	-0.144942311117695	-0.309244887089565	-0.943763195128066	-0.0528166341789797	-0.216480911303304	0.392895854712588	0.19725860748432	0.132188330512636	0.0749923777097424	0.0970325405943007	0.896734431601643	0.123892661694299	0.124650993618127	0.277772239641815	-0.943763195128066	0.0476910852286582	-0.943763195128066	1.09885859492185	0.266723492060013	0.612941854706259	0.897785411797411	-0.468784855909914	-0.0110362925101039	0.311826177065824	-0.166722311039858	0.618960297342693	0.104468979393941	-0.0690875197971201	-0.184832595641917	1.1061284207764	0.122001874598938	-0.155760752001611	0.272148666851912	-0.19178224920596	0.530284737094488	0.764858672466835	1.04414832962536	0.336438590974885	0.765013823509706	1.35948768502169	-0.943763195128066	-0.126555718148882	0.379203767470333	-0.241496126326902	1.19609170157799	0.639070099359797	1.04084122758795	0.0836878382594354	-0.167386530052291	-0.250496377391916	-0.943763195128066	-0.130291121896491	1.59857900396362	0.964683404332658	-0.0883507890826073	1.09146324291452	0.141295713810731	1.11617650732438	0.297611734942355	0.636179123995973	-0.943763195128066	-0.079800367880078	-0.0883507890826073	-0.16477824341506	1.03994976311986	-0.943763195128066	1.01711534668891	0.799952409141944	0.844236120293304	0.909819978849402	1.99862604502968	0.838725235762572	-0.943763195128066	0.535483508276453	1.26589705927741	-0.943763195128066	0.801255974501651	1.21144089557536	-0.943763195128066	0.274160854465341	-0.943763195128066	-0.943763195128066	0.795030695418916	0.192904277213436	-0.943763195128066	-0.943763195128066	-0.943763195128066	0.743385591880929	1.09400028140418	-0.943763195128066	-0.943763195128066	0.934342779381386	0.478145964279118	-0.943763195128066	1.21281530864924	0.156079322206194	-0.0712099887784854	-0.151343229045757	-0.0633742598394817	-0.943763195128066	-0.167552400531118	1.29926708694676	1.00672290563055	0.24349453293107	-0.177479384186046	0.431402202627688	-0.0850202304657593	0.297611734942355	1.18218555642296	0.689378568919137	1.1982247926025	-0.0304154746158351	1.03650471863163	0.49794852941902	0.690309244169251	-0.0275315877214326	0.999281823521616	0.375128080751311	0.586185628283734	0.430900052474216	0.923069709121667	-0.128397262275296	0.403149140152264	-0.0976532466146618	0.617534439979507	0.285286147662631	0.81320391666871	0.0254967956365901	-0.328705681470678	0.325614792016687	0.723840437559273	0.597699368659178	1.11715629310475	-0.632866690726672	0.926466417826596	-0.172003244934467	0.783638631078441	0.489277582453754	-0.0961950389739175	0.935225814196054	0.658097954407075	0.100426851462888	-0.375840935294794	0.406593946112722	-0.943763195128066	0.577210311048644	0.434707787237199	0.321294582861162	0.211952304244069	0.026113768500274	0.713793719031239	1.31559159204642	-0.943763195128066	1.48144214829432	-0.943763195128066	0.412391377013054	-0.943763195128066	-0.157524808308274	0.893221127300258	-0.943763195128066	1.43849652241606	0.981774263798764	-0.177963446052669	0.886852502846915	1.44040425725818	-0.206934670440581	1.17891668627768	0.417433979294406	-0.208420169011416	0.432533544025745	0.681632443619665	0.853279083866412	0.307073853877221	0.872464790377136	1.01383235889918	0.947893697933296	0.657431449565225	0.470408915090758	-0.0204359175491453	0.746781473584162	1.74759710729334	1.47125130954228	0.291860873175782	0.183085254845918	1.12967789937199	-0.943763195128066	-0.943763195128066	-0.943763195128066	0.126334278009313	0.179389855206857	0.583827190724818	0.926741742013364	0.725590820294431	0.765194875183289	0.925359234901894	0.613091664586857	-0.140397218596297	-0.943763195128066	-0.354285997451051	-0.376682461351819	0.984953724120033	0.329570589359367	0.593138733279289	0.969659402487183	0.689611121691487	0.525291299483794	0.81491880758896	0.521248078566057	0.553818901228336	0.419770758294975	0.451214941769273	0.711550486665204	0.357210098906239	0.618540615745551	1.33217713020066	-0.0926269002726579	-0.0469019027503496	0.215612543688574	0.892360691251572	1.05534637533631	-0.943763195128066	0.966000472281734	-0.943763195128066	0.338531100150608	1.33692209168942	-0.943763195128066	-0.943763195128066	1.10890580745308	0.268644783740567	-0.943763195128066	0.06501190178686	0.266652460953256	0.12162457885023	0.723684188596646	0.0246168480370559	0.204427850652665	-0.943763195128066	1.16965662973566	0.924157583108317	0.319497540639707	0.278424781152024	1.40484282924976	1.65931285698709	-0.943763195128066	0.544879720272687	0.264950444063441	1.28201393948686	1.26390737301442	-0.943763195128066	-0.943763195128066	0.951136475519943	1.6595408105035	0.229711812048609	0.292232530358339	0.120118256503774	0.315300410836581	0.989886606601705	0.736940169641035	-0.943763195128066	-0.943763195128066	0.267078784361093	0.832573908229513	1.31782972114357	-0.943763195128066	-0.943763195128066	-0.943763195128066	0.185400628027606	-0.943763195128066	0.714612668790673	0.9762068531485	0.0881959235764085	0.693248985250451	0.771638707060822	0.0100827422688282	-0.0694420166107673	0.522183069257	0.58662558342873	0.592775221243033	-0.943763195128066	0.746705834458531	-0.943763195128066	-0.943763195128066	-0.943763195128066	-0.943763195128066	0.106973136505613	-0.943763195128066	0.894144106602312	-0.943763195128066	0.841705234646898	0.0351994181659403	-0.943763195128066	0.62605007037459	0.114138352464509	-0.943763195128066	-0.943763195128066	-0.943763195128066	-0.943763195128066	0.0771514927293473	0.986132014771036	-0.943763195128066	0.417894476492589	0.398937552537874	1.3670097905651	0.155157041526806	1.49013347915749	-0.943763195128066	0.841934960189726	-0.943763195128066	0.713601162740743	0.570733317419747	0.88241398510234	0.307226537152679	0.641148788452764	1.29981120496496	1.07671659089742	-0.0848154359999661	-0.943763195128066	0.170888004603698	0.673198609951273	0.389370099629165	0.921855672503382	0.991246857975128	1.08155018878728	-0.943763195128066	-0.943763195128066	-0.0413838827210791	1.85436013499539	0.134173417026089	-0.943763195128066	-0.943763195128066	0.500678222052458	-0.943763195128066	0.678672396006785	0.744390101990466	-0.943763195128066	0.818304963246452	1.17472263958858	0.156310153020604	-0.0916544122426614	0.970474835857208	0.222131290095139	0.365932139490632	-0.0504507237905931	1.0332953610517	0.74791701892139	-0.943763195128066	-0.943763195128066	0.873614397149808	0.231773644226381	0.870564604934827	-0.943763195128066	-0.177264041660267	0.485602310903089	-0.0972560744021605	0.784674196457093	-0.108811124442627	0.776877432139793	0.823284655478453	0.271861805168071	-0.943763195128066	0.649790681560804	-0.943763195128066	0.357876454811836	0.25987562947024	-0.943763195128066	0.143317133349466	0.073525828810499	0.199135831471718	0.544429197237085	1.22659132764027	0.973847536809768	0.413213673426579	0.851787581584557	0.979776436485646	0.191419632711408	0.0790240558355629	1.6431580412685	1.41853496863249	1.15947893035143	-0.168435801164429	1.12157992619839	-0.133568294029076	0.172196086240061	0.962924040026456	0.0630980427677353	0.532713020808458	0.0559894003354323	0.193028187360459	-0.0151582866407344	0.58854879114875	0.539382137186009	-0.198296406250488	-0.118097347869807	1.25928279850484	1.02680565691409	-0.082487260409469	0.632528998193697	0.780778578310575	-0.943763195128066	0.237467729071179	0.0288561194540623	-0.0820750325626691	0.323097267718339	0.371876168853859	0.963166474588432	1.51010753875975	0.798001399714175	1.24606378830893	0.682529822517933	-0.943763195128066	0.0182441666956209	0.733021497563957	-0.232943078035561	0.781095807188036	-0.943763195128066	-0.943763195128066	0.903591898440245	-0.943763195128066	-0.0370452620770983	0.447916784832864	1.32879301246494	0.174882059595888	-0.943763195128066	0.604753136452709	0.561000518258954	0.868716828135912	2.16730238513091	0.769657878898713	0.905933197587632	0.57044040838124	0.810754684893428	1.20283352978105	0.196260149571021	0.464237538253465	0.801830900282396	0.185278509787205	0.375814969855864	0.626916034360018	0.134026103767136	0.776081704469336	0.729924158144127	0.410932260681126	0.721344572230792	0.99837950637985	-0.244002946507282	1.13967927766232	1.04180810581989	0.567887835726561	-0.0612838029043858	0.982498874203316	0.296112361538719	-0.943763195128066	0.529899256390932	0.230442528699244	0.833845558858991	-0.00180553862681884	0.34403972098111	0.742633133060531	1.03874150956856	-0.0133445096056127	-0.103738232330023	0.708374104702367	1.14959980564765	0.376273337528717	0.105302277697888	0.972049868825115	-0.374237913838144	0.474501060691914	0.598676334854059	0.527371788488672	0.917796249367267	0.740080675532693	1.19700907333629	0.290006259112045	0.925118754036568	-0.943763195128066	0.984261438544921	0.413213673426579	0.992539534366296	1.41417896371411	-0.943763195128066	0.467473675000959	0.143767438293525	-0.943763195128066	0.325141916346599	-0.943763195128066	1.1105249302554	0.644365853111028	0.93674752579838	-0.943763195128066	0.918415711007203	0.182720607618708	0.410113046908237	-0.943763195128066	0.216596318134103	1.49023445169923	1.16896029132308	1.44333345225935	0.209645389316881	0.0954974596354188	0.122271547108645	0.309291780684775	0.090415293337864	-0.943763195128066	-0.943763195128066	0.0393562667349978	-0.943763195128066	0.265658981504906	-0.943763195128066	-0.943763195128066	0.389721743488075	0.306844905783184	0.256797198163848	0.833709206333917	-0.943763195128066	-0.943763195128066	0.307761251538993	0.202657951338133	0.667632399759383	0.579165808188074	-0.943763195128066	-0.943763195128066	-0.943763195128066	-0.943763195128066	0.221542519574127	0.0144458255328459	0.142642427411998	0.439938418741451	-0.943763195128066	0.678947219213238	-0.943763195128066	0.658542649057806	0.568977805911251	0.00982739948530137	1.32580347009936	1.4280767884988	0.780144535493382	-0.943763195128066	1.04546305209033	0.803870078736027	0.10970047152881	-0.943763195128066	-0.0802839235375821	0.651197621999442	0.901444238485412	0.324354652652369	0.47389562352793	0.692828265996048	0.536483783076344	0.101977562817465	0.587225990440488	1.19727908036796	1.19641536483068	0.0316149713408996	0.900574449047942	-0.377694712308608	-0.0822811981521551	0.413122252170671	0.563236808570368	0.461018057325166	0.98967754617846	0.878845629367242	0.382032931007924	0.340712103575063	0.889142719486861	0.902788151404022	-0.0993698312040299	-0.0526691507181652	0.65428537566261	1.55171272270553	0.676203858581836	0.756836443730848	0.962897107515878	-0.0111174872613612	-0.352303490470916	0.0446053614720715	0.0156509387407327	-0.346820823294507	0.234646694534732	-0.446832182922306	0.771064751996309	0.223704510608783	1.36343545395369	-0.943763195128066	0.176680480121614	0.160250313391646	-0.943763195128066	1.22752402109458	1.13296961387128	1.18197341821763	0.37375668168972	0.888134171212876	0.951136475519943	-0.943763195128066	1.1835303555937	0.071577418436491	0.585067050992126	0.968370041283778	-0.0381912568517877	0.564087045861196	0.690728452215149	1.23156516204114	0.432911121289023	0.825910798268745	1.031530202502	0.23164038491781	-0.308258745207751	0.71562562354934	0.333074262386213	-0.152207822205193	-0.193692221909546	-0.0979178115787577	1.00058071844572	-0.0813182066912183	-0.273810130959097	0.778878106732976	0.49768667395559	0.230509006581182	-0.943763195128066	1.13070721824939	0.834220657467746	0.124000924106528	-0.943763195128066	1.75858558942342	0.454530709277253	0.889601594537229	0.270501231867047	0.707419200533432	0.681011857301243	0.475006037150833	0.53537246159631	1.38862117520029	0.927108994478192	-0.943763195128066	0.347304599838655	0.377363379551672	1.60685888502269	0.792823994582754	1.06787314375556	0.0353343789894347	-0.943763195128066	0.0579690305945432	0.422797248061202	0.773049436681921	-0.943763195128066	-0.943763195128066	0.213753507545965	1.74483561035801	-0.943763195128066	-0.943763195128066	1.82949820776526	0.0484310065531833	0.17059117478554	1.0700595044696	1.24277913309366	1.1332445205303	0.744591173190711	0.439938418741451	-0.0659548919479476	-0.167994362084383	0.0788265988510597	0.551447439011731	0.980051695834004	1.24586348798083	0.834846243165822	-0.134051461996148	0.360465742340587	1.23908134028497	0.433950656354712	1.03170654228781	0.50511253562629	1.33505727240589	1.04030622940123	1.08980261588702	0.726129514624298	1.04988619928631	0.889142719486861	1.27854521286753	1.32832029129578	1.42628937628483	0.558771798205629	-0.0804909880817114	0.454530709277253	-0.0515613867671226	0.978264238956608	0.80016950907467	0.379174967597237	0.58987421874327	0.859839581256672	0.999669855748557	0.38945799124525	1.01107826387741	0.14613813896127	1.0135162986016	0.232907677305893	1.01236805178483	0.106450381344382	0.938637584805188	0.175361028497319	0.0709944457866625	-0.0992380449005069	-0.943763195128066	0.533709035143406	0.0745030272979888	1.25889532269828	0.774358120603233	0.315842750431011	0.557736860925514	0.493771711632529	0.0335829629700142	0.992189952550897	0.343388934132396	0.674699609753745	0.289414071604309	-0.0680222173655989	1.36516699793991	0.955725967109527	0.782843043572784	0.507341279155457	1.1971440659458	-0.943763195128066	0.884478001447616	0.107077754406402	0.947959741487586	-0.125199728542831	-0.943763195128066	0.884113353813647	0.526988037389755	0.685436961487363	0.463096440542762	0.0323296309420158	-0.943763195128066	-0.943763195128066	-0.164666848493985	-0.943763195128066	0.165512268313163	0.757066607953414	-0.943763195128066	0.46359231414387	0.74776550895705	0.484883493180288	0.0250566100061106	0.519468821221267	-0.943763195128066	-0.943763195128066	-0.136758131539928	0.887889876673595	1.05906497871741	-0.943763195128066	1.30608250616256	1.22353401687173	0.792286784170778	0.261608972966061	0.691595611917413	0.889601594537229	-0.943763195128066	0.860545910770235	0.931880829256438	1.39475423505209	0.357709794965547	1.88788578585393	1.12491342486663	0.724954707602971	0.833709206333917	1.4552085093947	0.74791701892139	-0.0192420197972791	-0.943763195128066	1.05131582372567	-0.943763195128066	0.20887863621364	-0.943763195128066	1.25692194131728	-0.117216245321514	0.64358193212219	1.20324140471767	1.31111211466662	0.158740194752363	0.358126533243945	0.985715945213865	-0.943763195128066	-0.943763195128066	1.54404305206198	0.712374847969058	0.285384079499569	0.263159536739391	1.14077767423547	0.818638868854572	0.111914415498148	0.565015829485535	-0.245071655621463	0.671496857158011	0.24554117475546	0.4076620264338	1.51363557617927	0.697046863822581	1.22817752148549	0.59788244142907	1.26190289249444	0.785312200217245	0.303876942453327	0.998294967144693	-0.0847471484401171	0.745295367156116	0.000813784617363399	1.03761439780315	-0.000601728229214108	1.45915302373163	0.435276247558436	0.461248647603427	-0.285777486568514	0.630326920917164	0.18369356772208	0.858840085410704	0.415136703211439	-0.114243843958389	-0.151573979302575	0.15763945871474	-0.226385728332872	0.721149951988918	1.09742196819223	-0.254367748437449	0.760803346045271	0.476152152787926	0.148141168979348	-0.520637870433694	-0.480599723840497	0.0404468351053592	0.287825652434038	-0.262949154829282	-0.943763195128066	1.34720801409192	0.421591030659703	0.878845629367242	0.685668206249301	1.33830209809491	0.132573704320338	0.570089088654683	-0.0643797294244583	0.741055540039932	0.853395732853003	0.417925188686261	-0.126494183914898	0.357793118979673	0.286462459971311	0.191831612761504	0.347591148022585	0.651593843355878	-0.181946167947562	0.576129220779356	0.0669977160405619	-0.612881264398651	0.527141510519953	0.43319445655435	0.658631622398164	-8.18407069965516e-05	0.36197444496649	0.530583839240618	0.116514537455253	-0.485855529701643	0.992787024749336	0.948620487152405	0.763463810825636	0.132364464613327	0.0467678315048755	0.335285819451968	-0.493616111223465	0.859263238635824	0.926940884063765	0.925459149097078	0.677675265334424	-0.118009325865193	0.11833095996005	0.223872301360862	0.810705122479536	0.609645652749244	-0.943763195128066	1.98880108793542	-0.943763195128066	-0.943763195128066	-0.943763195128066	-0.943763195128066	-0.943763195128066	-0.943763195128066	2.33579257018914	-0.943763195128066	2.44971732195256	-0.943763195128066	-0.943763195128066	-0.943763195128066	-0.943763195128066	-0.943763195128066	-0.943763195128066	2.21863324532776	-0.943763195128066	-0.943763195128066	2.34866144805681	-0.943763195128066	-0.943763195128066	-0.943763195128066	-0.943763195128066	-0.943763195128066	0.457176467274815	-0.943763195128066	-0.943763195128066	0.64528156222634	-0.943763195128066	-0.943763195128066	-0.943763195128066	-0.943763195128066	-0.943763195128066	-0.943763195128066	-0.943763195128066	-0.943763195128066	-0.943763195128066	-0.943763195128066	-0.943763195128066	-0.943763195128066	-0.943763195128066	0.474299183545655	-0.943763195128066	-0.943763195128066	0.0659717406849117	1.61760121732083	1.9441007142946	1.43735384900619	-0.943763195128066	-0.943763195128066	-0.943763195128066	1.90015922469483	1.90094380116952	1.95335970956321	-0.943763195128066	0.8018542175958	0.574611912517358	1.89441212766737	0.136943574301294	1.16237409947872	-0.943763195128066	-0.943763195128066	0.803324704911091	-0.943763195128066	1.87729753294659	-0.943763195128066	1.2733508215451	0.978264238956608	0.791964647457079	-0.943763195128066	0.0609066419808983
```
