## Supplementary material for "Asynchronous Transitions from High-Risk Hepatoblastoma to Carcinoma": All tables: HBC_heatmap.txt (part 305 of 311)

```
DAAM1	-0.818619627815883	-0.818619627815883	-0.818619627815883	-0.818619627815883	-0.818619627815883	-0.818619627815883	-0.818619627815883	-0.818619627815883	-0.818619627815883	-0.818619627815883	-0.818619627815883	-0.818619627815883	-0.818619627815883	-0.818619627815883	-0.818619627815883	-0.818619627815883	-0.818619627815883	-0.818619627815883	-0.818619627815883	-0.818619627815883	-0.818619627815883	-0.818619627815883	-0.818619627815883	-0.818619627815883	-0.818619627815883	-0.818619627815883	-0.818619627815883	-0.818619627815883	-0.818619627815883	-0.818619627815883	-0.818619627815883	-0.818619627815883	-0.818619627815883	-0.818619627815883	-0.818619627815883	-0.818619627815883	-0.818619627815883	-0.818619627815883	-0.818619627815883	-0.818619627815883	-0.818619627815883	-0.818619627815883	-0.818619627815883	0.767315957262864	-0.818619627815883	-0.818619627815883	-0.818619627815883	1.00759753981195	1.45948079965807	1.62403692142022	-0.818619627815883	-0.818619627815883	-0.818619627815883	1.36234823231092	1.08652294256577	1.50719136019018	1.47510840742125	-0.818619627815883	1.88698204884146	1.42798013497159	-0.818619627815883	2.92183153411845	-0.818619627815883	3.26034966446142	-0.818619627815883	-0.818619627815883	-0.818619627815883	-0.818619627815883	-0.818619627815883	-0.818619627815883	-0.818619627815883	-0.818619627815883	0.606986282172716	-0.818619627815883	-0.818619627815883	-0.818619627815883	-0.818619627815883	-0.818619627815883	-0.818619627815883	-0.818619627815883	-0.818619627815883	-0.818619627815883	-0.818619627815883	-0.818619627815883	-0.818619627815883	-0.818619627815883	-0.818619627815883	-0.818619627815883	-0.818619627815883	-0.818619627815883	-0.818619627815883	-0.818619627815883	1.4202742011042	-0.818619627815883	-0.818619627815883	1.34714360054616	-0.818619627815883	-0.818619627815883	0.691663390078438	0.441705583189241	-0.818619627815883	-0.818619627815883	-0.818619627815883	-0.818619627815883	-0.818619627815883	-0.818619627815883	-0.818619627815883	1.6050815872816	-0.818619627815883	-0.818619627815883	-0.818619627815883	-0.818619627815883	-0.818619627815883	-0.818619627815883	-0.818619627815883	-0.818619627815883	-0.818619627815883	-0.818619627815883	-0.818619627815883	-0.818619627815883	-0.818619627815883	-0.818619627815883	-0.818619627815883	-0.818619627815883	-0.818619627815883	-0.818619627815883	-0.818619627815883	-0.818619627815883	-0.818619627815883	-0.818619627815883	-0.818619627815883	-0.818619627815883	-0.818619627815883	-0.818619627815883	-0.818619627815883	-0.818619627815883	-0.818619627815883	-0.818619627815883	-0.818619627815883	-0.818619627815883	-0.818619627815883	-0.818619627815883	-0.818619627815883	-0.818619627815883	-0.818619627815883	-0.818619627815883	-0.818619627815883	-0.818619627815883	-0.818619627815883	-0.818619627815883	-0.818619627815883	-0.818619627815883	-0.818619627815883	-0.818619627815883	-0.818619627815883	-0.818619627815883	-0.818619627815883	-0.818619627815883	-0.818619627815883	-0.818619627815883	3.63055941143972	-0.818619627815883	-0.818619627815883	-0.818619627815883	-0.818619627815883	-0.818619627815883	-0.818619627815883	-0.818619627815883	-0.818619627815883	-0.818619627815883	-0.818619627815883	-0.818619627815883	-0.818619627815883	-0.818619627815883	-0.818619627815883	-0.818619627815883	-0.818619627815883	-0.818619627815883	-0.818619627815883	-0.818619627815883	-0.818619627815883	-0.818619627815883	-0.818619627815883	-0.818619627815883	-0.818619627815883	-0.818619627815883	-0.818619627815883	0.431297455377874	-0.818619627815883	-0.818619627815883	1.31115151200104	-0.818619627815883	-0.818619627815883	-0.818619627815883	-0.818619627815883	-0.818619627815883	-0.818619627815883	1.07519573765848	-0.818619627815883	-0.818619627815883	-0.818619627815883	-0.818619627815883	-0.818619627815883	-0.818619627815883	-0.818619627815883	-0.818619627815883	-0.818619627815883	-0.818619627815883	-0.818619627815883	-0.818619627815883	-0.818619627815883	-0.818619627815883	-0.818619627815883	-0.818619627815883	-0.818619627815883	-0.818619627815883	-0.818619627815883	-0.818619627815883	-0.818619627815883	-0.818619627815883	-0.818619627815883	-0.818619627815883	0.339377629149225	-0.818619627815883	-0.818619627815883	-0.818619627815883	-0.818619627815883	-0.818619627815883	-0.818619627815883	-0.818619627815883	-0.818619627815883	-0.818619627815883	-0.818619627815883	0.400775023139214	1.01926337086278	-0.818619627815883	2.05846314538846	-0.818619627815883	2.27584540386615	-0.818619627815883	0.890271449815379	1.75410106163927	-0.818619627815883	-0.818619627815883	0.572579665495422	1.56557943042495	-0.818619627815883	1.85690587304867	-0.818619627815883	0.998574179028201	-0.818619627815883	-0.818619627815883	-0.818619627815883	2.54072502192023	2.82310625921723	-0.818619627815883	-0.818619627815883	1.83126714141741	-0.818619627815883	-0.818619627815883	-0.818619627815883	-0.818619627815883	-0.818619627815883	-0.818619627815883	-0.818619627815883	-0.818619627815883	-0.818619627815883	-0.818619627815883	-0.818619627815883	-0.818619627815883	1.13605524760225	-0.818619627815883	1.12040776875115	-0.818619627815883	-0.818619627815883	-0.818619627815883	-0.818619627815883	-0.818619627815883	-0.818619627815883	-0.818619627815883	1.72352016970802	-0.818619627815883	1.04607945060561	-0.818619627815883	-0.818619627815883	-0.818619627815883	-0.818619627815883	0.891614431494832	-0.818619627815883	-0.818619627815883	-0.818619627815883	1.23670979782274	-0.818619627815883	-0.818619627815883	-0.818619627815883	-0.818619627815883	-0.818619627815883	-0.818619627815883	-0.818619627815883	0.966456625571652	-0.818619627815883	-0.818619627815883	1.19861846446361	-0.818619627815883	-0.818619627815883	-0.818619627815883	-0.818619627815883	-0.818619627815883	-0.818619627815883	0.860293609600105	-0.818619627815883	-0.818619627815883	-0.818619627815883	2.00067613113911	1.48348111199175	-0.818619627815883	-0.818619627815883	0.803312952624694	-0.818619627815883	-0.818619627815883	-0.818619627815883	-0.818619627815883	-0.818619627815883	-0.818619627815883	-0.818619627815883	-0.818619627815883	-0.818619627815883	-0.818619627815883	-0.818619627815883	-0.818619627815883	-0.818619627815883	-0.818619627815883	-0.818619627815883	-0.818619627815883	-0.818619627815883	-0.818619627815883	-0.818619627815883	1.56049614964227	-0.818619627815883	-0.818619627815883	-0.818619627815883	-0.818619627815883	-0.818619627815883	1.51227208263291	0.558031461821776	-0.818619627815883	-0.818619627815883	-0.818619627815883	-0.818619627815883	-0.818619627815883	-0.818619627815883	0.792203681440125	0.50286739177096	-0.818619627815883	-0.818619627815883	-0.818619627815883	-0.818619627815883	1.01546079826322	1.17440863881465	-0.818619627815883	-0.818619627815883	-0.818619627815883	-0.818619627815883	-0.818619627815883	-0.818619627815883	-0.818619627815883	-0.818619627815883	-0.818619627815883	-0.818619627815883	-0.818619627815883	-0.818619627815883	-0.818619627815883	-0.818619627815883	-0.818619627815883	-0.818619627815883	1.10647085357665	1.13238950624952	-0.818619627815883	-0.818619627815883	-0.818619627815883	0.859520936761658	-0.818619627815883	-0.818619627815883	-0.818619627815883	-0.818619627815883	-0.818619627815883	-0.818619627815883	-0.818619627815883	-0.818619627815883	-0.818619627815883	-0.818619627815883	-0.818619627815883	-0.818619627815883	0.975411949101013	-0.818619627815883	-0.818619627815883	-0.818619627815883	-0.818619627815883	-0.818619627815883	-0.818619627815883	-0.818619627815883	-0.818619627815883	1.31704800035856	1.02436227570151	1.88698204884146	-0.818619627815883	-0.818619627815883	-0.818619627815883	0.807374112266099	-0.818619627815883	-0.818619627815883	-0.818619627815883	-0.818619627815883	1.8078207003754	-0.818619627815883	-0.818619627815883	-0.818619627815883	-0.818619627815883	-0.818619627815883	-0.818619627815883	-0.818619627815883	-0.818619627815883	-0.818619627815883	-0.818619627815883	-0.818619627815883	-0.818619627815883	1.15991119508343	-0.818619627815883	-0.818619627815883	-0.818619627815883	-0.818619627815883	-0.818619627815883	-0.818619627815883	-0.818619627815883	-0.818619627815883	2.26492540247831	-0.818619627815883	-0.818619627815883	-0.818619627815883	-0.818619627815883	-0.818619627815883	-0.818619627815883	-0.818619627815883	-0.818619627815883	-0.818619627815883	-0.818619627815883	-0.818619627815883	0.849549584657103	-0.818619627815883	-0.818619627815883	-0.818619627815883	-0.818619627815883	-0.818619627815883	0.773913166388963	-0.818619627815883	-0.818619627815883	-0.818619627815883	-0.818619627815883	-0.818619627815883	-0.818619627815883	-0.818619627815883	1.11896731089281	-0.818619627815883	0.934203091926302	-0.818619627815883	-0.818619627815883	-0.818619627815883	-0.818619627815883	-0.818619627815883	-0.818619627815883	-0.818619627815883	-0.818619627815883	2.51125962077185	-0.818619627815883	-0.818619627815883	-0.818619627815883	-0.818619627815883	-0.818619627815883	-0.818619627815883	-0.818619627815883	-0.818619627815883	-0.818619627815883	-0.818619627815883	1.74500609786198	-0.818619627815883	-0.818619627815883	-0.818619627815883	-0.818619627815883	-0.818619627815883	-0.818619627815883	-0.818619627815883	-0.818619627815883	-0.818619627815883	-0.818619627815883	1.78265973181347	2.01008337891979	-0.818619627815883	3.53684286815357	-0.818619627815883	1.74899739133142	-0.818619627815883	-0.818619627815883	-0.818619627815883	-0.818619627815883	-0.818619627815883	-0.818619627815883	2.34317530236345	-0.818619627815883	-0.818619627815883	-0.818619627815883	-0.818619627815883	-0.818619627815883	-0.818619627815883	-0.818619627815883	-0.818619627815883	-0.818619627815883	-0.818619627815883	-0.818619627815883	-0.818619627815883	0.837211321686523	-0.818619627815883	-0.818619627815883	-0.818619627815883	2.25650905863202	-0.818619627815883	-0.818619627815883	1.15200707635396	-0.818619627815883	-0.818619627815883	2.35953640867407	1.8650559020242	1.81091481990487	1.36139021219048	-0.818619627815883	1.29547267404817	-0.818619627815883	-0.818619627815883	1.15802239079543	-0.818619627815883	-0.818619627815883	-0.818619627815883	-0.818619627815883	-0.818619627815883	-0.818619627815883	-0.818619627815883	-0.818619627815883	-0.818619627815883	-0.818619627815883	-0.818619627815883	-0.818619627815883	-0.818619627815883	2.69337445005799	2.21540279738617	2.85328118227463	-0.818619627815883	-0.818619627815883	2.63332243421779	3.80420745139698	2.82813585127166	2.39234457656733	-0.818619627815883	-0.818619627815883	-0.818619627815883	1.97661654560466	-0.818619627815883	0.953216341790247	-0.818619627815883	2.34079650868183	1.57431545021423	2.44421734808898	0.822872548818004	1.18877180405624	2.39336483059884	0.737614182158453	2.68861552748201	2.07242823397228	1.35637762089587	1.58916211473247	2.38624322502826	1.3580453176453	1.74482506489424	1.15331918575362	1.25882511981951	0.917878887635468	2.63226389887652	1.72991600373823	-0.818619627815883	2.3156053839074	1.75690732759188	0.860035961655814	1.25599378500578	2.19204978848003	-0.818619627815883	2.07092288766062	1.89580488568547	1.49156236210025	2.79328167813723	2.27503265449875	0.910031060577218	1.313263601279	1.27038883873518	1.75710284770212	1.21512256365377	1.91986404330685	0.965863292233838	1.82627067757825	1.43134001659864	2.66424939716251	1.26665998317737	1.73277223478769	2.65082798681679	1.05003279026963	-0.818619627815883	1.87025237321606	0.836213286411035	-0.818619627815883	1.04838317295472	1.57431545021423	1.85285581459379	-0.818619627815883	1.32757910067828	1.63108374938984	2.76857406891766	1.63656521456191	0.921787041103091	3.05991710571441	2.03737935053562	1.11251658407092	2.17362336521977	2.89885281083064	2.27828738684729	1.43575273256801	1.66146552180582	1.65287335771372	2.49470024557828	3.45125733339092	2.44053868313094	1.60133589980639	2.73157645923345	2.23106922207956	3.14818516451033	1.64338052553077	1.0769017504892	2.23165394918024	4.18865861544958	-0.818619627815883	2.93150770510738	2.94065428818992	2.65039772354698	2.88110813433658	2.95888748623908	1.74031018845769	2.40717598251608	2.61650594543171	2.82009921419598	3.82110250590133	2.6703641490599	3.60570725108164	2.6461042278953	-0.818619627815883	-0.818619627815883	1.6044562684251	1.65715974251069	-0.818619627815883	1.89961007448681	1.18681631411205	-0.455348210391832	0.226459772540673	-0.818619627815883	0.386602319042564	0.0331935276619526	-0.818619627815883	-0.818619627815883	-0.818619627815883	-0.818619627815883	0.86261651555146	1.20245709711275	0.828771447164069	2.05710173594214	1.33281546670921	1.04263636141492	-0.818619627815883	1.17018588508807	-0.818619627815883	-0.818619627815883	-0.818619627815883	-0.818619627815883	0.406519450747631	1.12474446466356	0.836213286411035	-0.818619627815883	-0.818619627815883	-0.818619627815883	-0.818619627815883	-0.818619627815883	2.28547133201605	2.50722215128709	1.89453970047567	1.84120337530383	2.00725208104957	-0.818619627815883	-0.818619627815883	-0.818619627815883	-0.818619627815883	-0.818619627815883	2.12892917428191	0.834718799587025	1.45097258647873	1.47049998229171	1.6430548735953	0.550963455510745	2.77400609933347	-0.818619627815883	2.15751205393249	2.23165394918024	-0.818619627815883	-0.818619627815883	-0.818619627815883	-0.818619627815883	-0.818619627815883	1.29502885286158	-0.818619627815883	-0.818619627815883	-0.818619627815883	-0.818619627815883	-0.818619627815883	1.39854446477048	-0.818619627815883	0.71100981460105	1.19249989356684	1.32367233480157	3.6434485706023	1.9089730110655	-0.818619627815883	-0.818619627815883	3.0525300013021	2.84438254003889	2.22815043236424	-0.818619627815883	-0.818619627815883	-0.818619627815883	-0.818619627815883	-0.818619627815883	-0.818619627815883	-0.818619627815883	-0.818619627815883	-0.818619627815883	-0.818619627815883	-0.818619627815883	-0.818619627815883	-0.818619627815883	1.54394522987082	1.42001847305982	-0.818619627815883	1.11717031081058	1.3797726817217	1.3012631702807	1.82260519761817	-0.818619627815883	-0.818619627815883	-0.818619627815883	-0.818619627815883	-0.818619627815883	2.68033594883568	1.18877180405624	1.84882223032397	2.02531766173315	2.14164538122166	-0.818619627815883	-0.818619627815883	1.45495085539304	1.30709264633831	-0.818619627815883	0.798091330418987	0.427425472731191	-0.818619627815883	-0.818619627815883	-0.818619627815883	-0.818619627815883	-0.818619627815883	-0.818619627815883	-0.818619627815883	-0.818619627815883	-0.818619627815883	-0.818619627815883	-0.818619627815883	-0.818619627815883	1.90598438906112	2.03786478437608	2.46716147927819	2.50772602129191	-0.818619627815883	-0.818619627815883	-0.818619627815883	-0.818619627815883	-0.818619627815883	1.60227092282808	-0.818619627815883	-0.818619627815883	-0.818619627815883	2.91479115514738	1.43888066463194	1.17594952217062	2.27584540386615	2.63416999020515	2.79436831743857	1.25726672441655	-0.818619627815883	1.85124041077319	-0.818619627815883	-0.818619627815883	-0.818619627815883	-0.818619627815883	-0.818619627815883	-0.818619627815883	-0.818619627815883	-0.818619627815883	-0.818619627815883	1.96887295675235	1.47946717311604	-0.818619627815883	-0.818619627815883	-0.818619627815883	-0.818619627815883	1.40405312566473	1.41314126332486	1.04838317295472	-0.818619627815883	-0.818619627815883	-0.818619627815883	-0.818619627815883	-0.818619627815883	-0.818619627815883	-0.818619627815883	-0.818619627815883	1.33173482292613	1.8941183276748	-0.818619627815883	1.0029172581349	0.622523471864013	1.57856230001397	-0.818619627815883	1.86751400385472	-0.818619627815883	3.21100335599198	2.0530282882411	2.18251697109119	-0.818619627815883	-0.818619627815883	1.64991714014916	1.77815366898437	-0.818619627815883	-0.818619627815883	1.50662856734832	-0.818619627815883	-0.818619627815883	1.91197057162604	-0.818619627815883	1.79936177518261	2.2422347344065	2.51379062100366	2.51075412199763	-0.818619627815883	1.92535418896066	2.78407192566959	2.42365895840205	1.22928145003861	-0.818619627815883	-0.818619627815883	-0.818619627815883	-0.818619627815883	1.8865638517679	3.24721094120676	1.98672619244754	-0.818619627815883	2.09647447000393	1.51681198782046	3.02284874879205	3.04324053974366	-0.818619627815883	-0.818619627815883	-0.818619627815883	-0.818619627815883	-0.818619627815883	2.60653722936078	3.05112829123385	0.905726616821311	1.25514621180254	-0.818619627815883	2.37180602558457	2.00725208104957	2.05714296431041	1.34033967466921	2.55641802509126	3.41084890959218	2.03786478437608	-0.818619627815883	-0.818619627815883	-0.818619627815883	2.15497162439705	1.78454340499835	-0.818619627815883	-0.818619627815883	1.20418358215609	-0.818619627815883	-0.818619627815883	2.63247552516517	2.70596398802466	1.93935900650769	-0.818619627815883	-0.818619627815883	3.5730392574635	-0.818619627815883	-0.818619627815883	-0.818619627815883	0.377755015674843	0.61814996660462	0.25476471771934	1.15877739474643	-0.818619627815883	-0.818619627815883	1.18838033952121	-0.818619627815883	2.61622782126036	1.48990355075925	3.15112188616859	-0.818619627815883	2.66791421708877	2.65183258259789	-0.818619627815883	3.25888248261226	-0.818619627815883	-0.818619627815883	-0.818619627815883	-0.818619627815883	-0.818619627815883	0.793612286411026	1.01388181782301	-0.818619627815883	1.4141567823299	2.11340181341041	3.31289679268793	2.34990769273703	1.38812160512594	-0.818619627815883	-0.818619627815883	-0.818619627815883	-0.818619627815883	2.44814708326694	2.5838905376903	2.32769998515389	1.68397041805621	3.11385835304187	2.90046350061664	-0.818619627815883	1.73851010925387	-0.818619627815883	2.58443081758067	1.89496125098712	3.68748040281156	3.62274022737869	1.28007315038456	1.17749326603932	-0.818619627815883	2.60791641611745	-0.818619627815883	1.00916388422201	1.82260519761817	1.63172698220577	2.02340091230924	1.43315439727231	2.45029657960285	0.777349894298107	2.06077754654014	1.38320096583075	3.36566106747394	3.18686295867975	1.64468425226776	-0.818619627815883	-0.818619627815883	-0.818619627815883	-0.818619627815883	-0.818619627815883	-0.818619627815883	-0.818619627815883	-0.818619627815883	-0.818619627815883	-0.818619627815883	1.69904302161641	-0.818619627815883	1.92927338510936	-0.818619627815883	-0.818619627815883	2.62909433972796	1.93979981096711	1.5712937739506	2.49719318124424	2.54807284419127	1.27377315580426	0.100525843497137	-0.818619627815883	0.770379384828429	-0.818619627815883	0.778269186458203	-0.818619627815883	-0.818619627815883	1.10735711410005	-0.818619627815883	-0.818619627815883	1.78592707441562	-0.818619627815883	0.325793995048195	0.236525678854956	0.140907476276141	0.210804668542716	0.725283839635333	1.17652809041577	0.569373709229418	-0.818619627815883	0.692272387752058	-0.0113896578986633	0.550881737155788	1.10046983088108	2.99858942913166	0.501056122885361	0.356586166325201	1.24797564097	-0.818619627815883	0.864169206735332	-0.818619627815883	-0.818619627815883	0.715302919112309	-0.818619627815883	0.386292765160051	-0.818619627815883	0.0493575887818759	-0.818619627815883	-0.118824799416557	-0.818619627815883	1.19624467773309	0.625639235324608	1.16891049167168	-0.818619627815883	0.0623206071076091	-0.818619627815883	-0.818619627815883	-0.818619627815883	-0.818619627815883	0.384500716471882	-0.818619627815883	1.62702007028236	0.818358139472502	1.04986767432174	-0.818619627815883	1.76033461566134	0.888663063522218	0.978721803003829	0.955260975606412	-0.818619627815883	-0.818619627815883	-0.818619627815883	-0.818619627815883	1.02308444595547	-0.818619627815883	-0.818619627815883	3.24224436768483	1.80127786895369	0.492823163168369	-0.818619627815883	-0.818619627815883	2.86502432639522	-0.818619627815883	0.768902736237523	0.670098068903622	-0.818619627815883	-0.818619627815883	-0.818619627815883	2.02771865933512	1.03953402349399	-0.818619627815883	-0.818619627815883	-0.818619627815883	-0.818619627815883	3.37923108645545	-0.818619627815883	-0.818619627815883	1.58466291093502	1.45948079965807	-0.818619627815883	1.09626042732927	0.386726188459034	-0.818619627815883	-0.818619627815883	-0.818619627815883	1.28138238038511	-0.818619627815883	-0.818619627815883	-0.818619627815883	-0.818619627815883	-0.818619627815883	-0.818619627815883	1.01672627599707	-0.818619627815883	-0.818619627815883	-0.818619627815883	-0.818619627815883	-0.818619627815883	-0.818619627815883	-0.818619627815883	-0.818619627815883	1.23051499419504	-0.818619627815883	-0.818619627815883	-0.818619627815883	2.20110158256314	-0.818619627815883	-0.818619627815883	2.27219291640732	-0.818619627815883	1.83443588050437	1.36667224389162	1.24462202416026	-0.818619627815883	-0.818619627815883	-0.818619627815883	-0.818619627815883	-0.818619627815883	-0.818619627815883	-0.818619627815883	-0.818619627815883	-0.818619627815883	-0.818619627815883	-0.818619627815883	-0.818619627815883	-0.818619627815883	-0.818619627815883	1.81091481990487	-0.818619627815883	1.73563692162908	2.06193670197563	0.935341981820199	3.13613510283352	0.482505014001055	1.07349334508348	-0.818619627815883	1.09172483775596	2.07779844216955	1.62085111324591	-0.818619627815883	-0.818619627815883	2.55142430093702	3.75168822740015	2.13593500872538	-0.818619627815883	1.82496001300191	1.46430202130157	1.91799270330411	1.02788704213959	1.58099776902817	1.09661037555778	-0.818619627815883	-0.818619627815883	2.00631005876642	2.38940258184268	2.39939262611168	1.34338318519596	0.956431795272004	2.71200922682672	-0.818619627815883	-0.818619627815883	1.24671648579513	1.96028782681872	3.23206712361922	4.18706347804581	1.68329089986763	2.87129087136955	1.38861517184355	1.76180715640555	2.60131194484824	2.12284851308074	2.86398325983696	2.34968985838782	1.8116898734621	2.00913873965368	-0.818619627815883	1.25092092861562	3.73257202553453	2.11340181341041	-0.818619627815883	-0.818619627815883	-0.818619627815883	-0.818619627815883	-0.818619627815883	-0.818619627815883	1.24755571565206	-0.818619627815883	-0.818619627815883	-0.818619627815883	-0.818619627815883	-0.818619627815883	-0.818619627815883	3.06132956103749	1.96570153836409	-0.818619627815883	-0.818619627815883	-0.818619627815883	-0.818619627815883	-0.818619627815883	-0.818619627815883	-0.818619627815883	-0.818619627815883	-0.818619627815883	-0.818619627815883	1.11896731089281	2.75841973099864	1.54687917850373	3.43155935555604	1.85771787235792	4.39387967324543	3.06362850081741	3.30677058888812	-0.818619627815883	-0.818619627815883	-0.818619627815883	-0.818619627815883	1.94024080829398	-0.818619627815883	1.95848967397245	-0.818619627815883	2.70235247605864	2.14846732719582	1.24944701213759	2.05846314538846	-0.818619627815883	-0.818619627815883	-0.818619627815883	-0.818619627815883	1.87740759705919	2.58227128303433	-0.818619627815883	2.69015995252552	2.78385033724806	2.39064629327679	1.51567490829449	-0.818619627815883	-0.818619627815883	-0.818619627815883	1.64142828899276	-0.818619627815883	-0.818619627815883	-0.818619627815883	-0.818619627815883	-0.818619627815883	1.1168113858981	-0.818619627815883	-0.818619627815883	-0.818619627815883	-0.818619627815883	-0.818619627815883	-0.818619627815883	-0.818619627815883	-0.818619627815883	2.26492540247831	3.04641008230795	-0.818619627815883	-0.818619627815883	1.00603432770386	0.896739947492313	-0.818619627815883	1.26837897806508	1.73277223478769	-0.818619627815883	2.16700236074673	-0.818619627815883	-0.818619627815883	-0.818619627815883	-0.818619627815883	-0.818619627815883	-0.818619627815883	-0.818619627815883	-0.818619627815883	-0.818619627815883	-0.818619627815883	-0.818619627815883	-0.818619627815883	0.922907385459667	-0.818619627815883	-0.818619627815883	-0.818619627815883	-0.818619627815883	-0.818619627815883	-0.818619627815883	-0.818619627815883	-0.818619627815883	-0.818619627815883	1.90598438906112	-0.818619627815883	-0.818619627815883	1.55159289575208	2.00067613113911	1.87162438959072	1.78643071247515	-0.818619627815883	-0.818619627815883	1.25345358627118	3.88760290048929	2.23165394918024	2.29243861265331	2.99119724778022	1.26837897806508	1.02436227570151	1.76402015166705	-0.818619627815883	1.43159898986952	2.14469178971718	1.64991714014916	-0.818619627815883	-0.818619627815883	-0.818619627815883	-0.818619627815883	-0.818619627815883	-0.818619627815883	-0.818619627815883	-0.818619627815883	-0.818619627815883	-0.818619627815883	1.93979981096711	-0.818619627815883	-0.818619627815883	-0.818619627815883	-0.818619627815883	-0.818619627815883	-0.818619627815883	-0.818619627815883	-0.818619627815883	-0.818619627815883	-0.818619627815883	-0.818619627815883	-0.818619627815883	-0.818619627815883	-0.818619627815883	-0.818619627815883	-0.818619627815883	-0.818619627815883	-0.818619627815883	-0.818619627815883	-0.818619627815883	-0.818619627815883	-0.818619627815883	-0.818619627815883	-0.818619627815883	-0.818619627815883	-0.818619627815883	-0.818619627815883	-0.818619627815883	-0.818619627815883	2.19148663197758	-0.818619627815883	1.63624189537895	-0.818619627815883	-0.818619627815883	-0.818619627815883	-0.818619627815883	-0.818619627815883	-0.818619627815883	-0.818619627815883	1.28641961931678	-0.818619627815883	-0.818619627815883	-0.818619627815883	-0.818619627815883	-0.818619627815883	2.59011977688326	2.72358597742758	1.96073786492163	1.43679417013952	-0.818619627815883	1.3802616258224	-0.818619627815883	-0.818619627815883	-0.818619627815883	-0.818619627815883	-0.818619627815883	-0.818619627815883	-0.818619627815883	-0.818619627815883	-0.818619627815883	-0.818619627815883	-0.818619627815883	-0.818619627815883	-0.818619627815883	-0.818619627815883	-0.818619627815883	-0.818619627815883	-0.818619627815883	-0.818619627815883	-0.818619627815883	2.29429836761875	3.22136930259469	1.99321237173375	2.80551227791227	1.28839875590511	-0.818619627815883	-0.818619627815883	-0.818619627815883	-0.818619627815883	-0.818619627815883	1.81869296430123	-0.818619627815883	-0.818619627815883	-0.818619627815883	-0.818619627815883	1.49516681376627	1.27485607172374	-0.818619627815883	-0.818619627815883	2.11549366624092	1.49322418972201	3.21711752895787	-0.818619627815883	1.1093102994402	0.598297841747634	-0.818619627815883	-0.818619627815883	-0.818619627815883	-0.818619627815883	-0.818619627815883	-0.818619627815883	-0.818619627815883	-0.818619627815883	1.74790722807385	-0.818619627815883	-0.818619627815883	-0.818619627815883	-0.818619627815883	-0.818619627815883	-0.818619627815883	-0.818619627815883	-0.818619627815883	1.17018588508807	-0.818619627815883	-0.818619627815883	2.38489204254902	-0.818619627815883	-0.818619627815883	1.93540042017828	-0.818619627815883	-0.818619627815883	-0.818619627815883	-0.818619627815883	-0.818619627815883	-0.818619627815883	-0.818619627815883	-0.818619627815883	-0.818619627815883	1.53694145270182	-0.818619627815883	-0.818619627815883	-0.818619627815883	-0.818619627815883	-0.818619627815883	-0.818619627815883	-0.818619627815883	1.64926145003153	-0.818619627815883	-0.818619627815883	0.598473989591963	-0.818619627815883	0.809773824892245	0.107563221107844	-0.818619627815883	1.23670979782274	-0.818619627815883	-0.818619627815883	-0.818619627815883	-0.818619627815883	-0.818619627815883	-0.818619627815883	-0.818619627815883	-0.818619627815883	-0.818619627815883	-0.818619627815883	-0.818619627815883	1.23878482789931	-0.818619627815883	-0.818619627815883	-0.818619627815883	-0.818619627815883	-0.818619627815883	-0.818619627815883	-0.818619627815883	-0.818619627815883	-0.818619627815883	-0.818619627815883	-0.818619627815883	-0.818619627815883	1.05699879638817	0.634704003501852	-0.818619627815883	-0.818619627815883	-0.818619627815883	-0.818619627815883	-0.818619627815883	-0.818619627815883	-0.818619627815883	-0.818619627815883	-0.818619627815883	-0.818619627815883	-0.818619627815883	-0.818619627815883	-0.818619627815883	-0.818619627815883	-0.818619627815883	-0.818619627815883	-0.818619627815883	-0.818619627815883	-0.818619627815883	-0.818619627815883	-0.818619627815883	-0.818619627815883	-0.818619627815883	-0.818619627815883	-0.818619627815883	-0.818619627815883	-0.818619627815883	-0.818619627815883	-0.818619627815883	-0.818619627815883	-0.818619627815883	-0.818619627815883	2.17251695301099	-0.818619627815883	-0.818619627815883	-0.818619627815883	-0.818619627815883	-0.818619627815883	-0.818619627815883	-0.818619627815883	-0.818619627815883	-0.818619627815883	-0.818619627815883	-0.818619627815883	-0.818619627815883	-0.818619627815883	-0.818619627815883	-0.818619627815883	-0.818619627815883	-0.818619627815883	-0.818619627815883	-0.818619627815883	-0.818619627815883	-0.818619627815883	-0.818619627815883	-0.818619627815883	-0.818619627815883	-0.818619627815883	-0.818619627815883	-0.818619627815883	-0.818619627815883	-0.818619627815883	-0.818619627815883	0.674039774373613	2.15301607722783	-0.818619627815883	-0.818619627815883	-0.818619627815883	0.566854131272086	0.246037652959453	-0.818619627815883	-0.818619627815883	-0.818619627815883	-0.818619627815883	-0.818619627815883	-0.818619627815883	-0.818619627815883	-0.818619627815883	-0.818619627815883	-0.818619627815883	-0.818619627815883	-0.818619627815883	-0.818619627815883	-0.818619627815883	-0.818619627815883	-0.818619627815883	-0.818619627815883	-0.818619627815883	-0.818619627815883	-0.818619627815883	-0.818619627815883	0.369646388878978	0.451192999331319	-0.818619627815883	-0.818619627815883	0.549005159825018	-0.818619627815883	-0.818619627815883	-0.818619627815883	-0.818619627815883	0.897010689465971	-0.818619627815883	-0.818619627815883	-0.818619627815883	-0.818619627815883	-0.818619627815883	-0.818619627815883	-0.818619627815883	-0.818619627815883	-0.818619627815883	-0.818619627815883	-0.818619627815883	1.2857609154641	3.71196259932752	-0.818619627815883	-0.818619627815883	2.20280750416275	0.871197115234369	-0.818619627815883	-0.818619627815883	1.23051499419504	-0.818619627815883	-0.818619627815883	-0.818619627815883	-0.818619627815883	-0.818619627815883	-0.818619627815883	-0.818619627815883	-0.818619627815883	-0.818619627815883	-0.818619627815883	-0.818619627815883	-0.818619627815883	-0.818619627815883	-0.818619627815883	-0.818619627815883	1.34408703655819	-0.818619627815883	-0.818619627815883	-0.818619627815883	0.378486961430644	-0.818619627815883	-0.818619627815883	-0.818619627815883	1.56348295125847	-0.818619627815883	-0.818619627815883	-0.818619627815883	-0.818619627815883	-0.818619627815883	-0.818619627815883	-0.818619627815883	-0.818619627815883	-0.818619627815883	-0.818619627815883	1.30754269519032	2.82411038857441	-0.818619627815883	-0.818619627815883	-0.818619627815883	-0.818619627815883	-0.818619627815883	-0.818619627815883	1.53810507344202	-0.818619627815883	-0.818619627815883	-0.818619627815883	-0.818619627815883	-0.818619627815883	-0.818619627815883	0.839712420292067	-0.818619627815883	-0.818619627815883	1.43940304407458	-0.818619627815883	3.52870108687924	-0.818619627815883	0.630618567418387	1.33917190225738	-0.818619627815883	0.714777925626871	-0.818619627815883	-0.818619627815883	-0.818619627815883	-0.818619627815883	-0.818619627815883	1.13385383586473	-0.818619627815883	-0.818619627815883	-0.818619627815883	-0.818619627815883	-0.818619627815883	-0.818619627815883	-0.818619627815883	-0.818619627815883	-0.818619627815883	-0.818619627815883	-0.818619627815883	-0.818619627815883	-0.818619627815883	0.904358043839691	0.318636442458649	-0.818619627815883	-0.818619627815883	1.8116898734621	-0.818619627815883	-0.818619627815883	-0.818619627815883	-0.818619627815883	-0.818619627815883	-0.818619627815883	-0.818619627815883	-0.818619627815883	-0.818619627815883	-0.818619627815883	-0.818619627815883	-0.818619627815883	-0.818619627815883	-0.818619627815883	2.42969418156308	1.98119936574413	-0.818619627815883	-0.818619627815883	-0.818619627815883	-0.818619627815883	-0.818619627815883	-0.818619627815883	0.902719050401662	-0.818619627815883	-0.818619627815883	-0.818619627815883	-0.818619627815883	0.377876939898991	-0.818619627815883	-0.818619627815883	-0.818619627815883	-0.818619627815883	-0.818619627815883	-0.818619627815883	-0.818619627815883	-0.818619627815883	-0.818619627815883	-0.818619627815883	-0.818619627815883	1.46054996890481	-0.818619627815883	-0.818619627815883	-0.818619627815883	-0.818619627815883	-0.818619627815883	-0.818619627815883	-0.818619627815883	-0.818619627815883	-0.818619627815883	-0.818619627815883	-0.818619627815883	-0.818619627815883	-0.818619627815883	-0.818619627815883	-0.818619627815883	-0.818619627815883	-0.818619627815883	-0.818619627815883	-0.818619627815883	-0.818619627815883	-0.818619627815883	-0.818619627815883	-0.818619627815883	-0.818619627815883	-0.818619627815883	-0.818619627815883	-0.818619627815883	-0.818619627815883	-0.818619627815883	-0.818619627815883	-0.818619627815883	-0.818619627815883	-0.818619627815883	-0.818619627815883	-0.818619627815883	2.13878628311436	-0.818619627815883	-0.818619627815883	-0.818619627815883	-0.818619627815883	-0.818619627815883	-0.818619627815883	-0.818619627815883	-0.818619627815883	-0.818619627815883	-0.818619627815883	-0.818619627815883	2.76873346057552	1.31477538521141	-0.818619627815883	-0.818619627815883	-0.818619627815883	-0.818619627815883	-0.818619627815883	-0.818619627815883	-0.818619627815883	-0.818619627815883	-0.818619627815883	-0.818619627815883	-0.818619627815883	-0.818619627815883	-0.818619627815883	-0.818619627815883	2.92599980922284	-0.818619627815883	-0.818619627815883	-0.818619627815883	-0.818619627815883	-0.818619627815883	-0.818619627815883	-0.818619627815883	-0.818619627815883	-0.818619627815883	0.614708357189953	-0.818619627815883	-0.818619627815883	-0.818619627815883	-0.818619627815883	1.11109000702884	-0.818619627815883	-0.818619627815883	-0.818619627815883	-0.818619627815883	-0.818619627815883	-0.818619627815883	-0.818619627815883	-0.818619627815883	-0.818619627815883	-0.818619627815883	-0.818619627815883	-0.818619627815883	0.868325799492961	-0.818619627815883	-0.818619627815883	-0.818619627815883	-0.818619627815883	-0.818619627815883	-0.818619627815883	-0.818619627815883	-0.818619627815883	-0.818619627815883	1.55989993838946	1.42849622302624	-0.818619627815883	-0.818619627815883	-0.818619627815883	-0.818619627815883	1.37489802404218	2.03205469848824	-0.818619627815883	1.75739620158009	-0.818619627815883	-0.818619627815883	-0.818619627815883	-0.818619627815883	-0.818619627815883	-0.818619627815883	1.57582996569857	-0.818619627815883	-0.818619627815883	-0.818619627815883	-0.818619627815883	-0.818619627815883	2.08709427224931	1.68942399020818	-0.818619627815883	1.47239474166101	-0.818619627815883	-0.818619627815883	2.47495901172881	-0.818619627815883	-0.818619627815883	-0.818619627815883	2.27706569423886	-0.818619627815883	-0.818619627815883	-0.818619627815883	-0.818619627815883	-0.818619627815883	-0.818619627815883	-0.818619627815883	-0.818619627815883	2.8464298753572	2.72297368003734	-0.818619627815883	-0.818619627815883	-0.818619627815883	-0.818619627815883	-0.818619627815883	1.99880505602903	-0.818619627815883	1.45974797374611	-0.818619627815883	-0.818619627815883	-0.818619627815883	-0.818619627815883	-0.818619627815883	-0.818619627815883	2.1274277364248	-0.818619627815883	-0.818619627815883	-0.818619627815883	-0.818619627815883	-0.818619627815883	-0.818619627815883	-0.818619627815883	-0.818619627815883	0.978420320381896	-0.818619627815883	1.59822586255332	1.34338318519596	2.41362813982836	-0.818619627815883	-0.818619627815883	-0.818619627815883	-0.818619627815883	-0.818619627815883	1.25303095402162	-0.818619627815883	1.47347923668986	-0.818619627815883	-0.818619627815883	-0.818619627815883	-0.818619627815883	-0.818619627815883	-0.818619627815883	-0.818619627815883	2.89350026064886	-0.818619627815883	-0.818619627815883	-0.818619627815883	-0.818619627815883	-0.818619627815883	-0.818619627815883	-0.818619627815883	-0.818619627815883	-0.818619627815883	-0.818619627815883	-0.818619627815883	1.66913143435133	-0.818619627815883	0.803551207720466	2.95380908551193	-0.818619627815883	-0.818619627815883	-0.818619627815883	-0.818619627815883	-0.818619627815883	-0.818619627815883	-0.818619627815883	2.9053092978858	-0.818619627815883	1.89749429359867	-0.818619627815883	-0.818619627815883	-0.818619627815883	-0.818619627815883	-0.818619627815883	-0.818619627815883	-0.818619627815883	-0.818619627815883	-0.818619627815883	1.67956214973249	1.36186909214726	-0.818619627815883	-0.818619627815883	-0.818619627815883	0.665398487768996	-0.818619627815883	-0.818619627815883	3.22634939938876	2.15388475728244	-0.818619627815883	-0.818619627815883	-0.818619627815883	-0.818619627815883	-0.818619627815883	-0.818619627815883	-0.818619627815883	-0.818619627815883	-0.818619627815883	0.599355453678985	-0.818619627815883	1.10223022991584	-0.818619627815883	1.01073337156373	-0.818619627815883	-0.818619627815883	-0.818619627815883	-0.818619627815883	-0.818619627815883	-0.818619627815883	-0.818619627815883	1.39455944393188	-0.818619627815883	-0.818619627815883	-0.818619627815883	0.947983689973708	-0.818619627815883	1.4686091647994	-0.818619627815883	-0.818619627815883	-0.818619627815883	-0.818619627815883	-0.818619627815883	-0.818619627815883	2.36184697799451	1.577346942165	1.08376226777941	-0.818619627815883	1.75519820132168	0.896469303672092	2.4488631098539	-0.818619627815883	-0.818619627815883	-0.818619627815883	-0.818619627815883	-0.818619627815883	-0.818619627815883	2.56196389679112	-0.818619627815883	-0.818619627815883	-0.818619627815883	-0.818619627815883	-0.818619627815883	1.84882223032397	-0.818619627815883	-0.818619627815883	3.03668541583717	-0.818619627815883	-0.818619627815883	-0.818619627815883	0.514619936058675	0.457884712120084	0.715618108470733	-0.818619627815883	0.467069240373044	-0.818619627815883	-0.818619627815883	1.34432177924101	-0.818619627815883	-0.818619627815883	1.55989993838946	-0.818619627815883	1.51283834612216	1.19901475031898	-0.818619627815883	2.34686202722765	-0.818619627815883	-0.818619627815883	1.3930696476263	1.65320239460274	-0.818619627815883	1.08514142203251	1.86833472336838	-0.818619627815883	-0.818619627815883	-0.818619627815883	-0.818619627815883	2.74898268730976	-0.818619627815883	1.35281458928812	-0.818619627815883	-0.818619627815883	-0.818619627815883	-0.818619627815883	-0.818619627815883	-0.818619627815883	-0.818619627815883	-0.818619627815883	-0.818619627815883	-0.818619627815883	-0.818619627815883	-0.818619627815883	-0.818619627815883	-0.818619627815883	-0.818619627815883	-0.818619627815883	-0.818619627815883	-0.818619627815883	-0.818619627815883	-0.818619627815883	-0.818619627815883	-0.818619627815883	-0.818619627815883	-0.818619627815883	-0.818619627815883	-0.818619627815883	-0.818619627815883	-0.818619627815883	-0.818619627815883	-0.818619627815883	-0.818619627815883	-0.818619627815883	-0.818619627815883	-0.818619627815883	-0.818619627815883	-0.818619627815883	-0.818619627815883	-0.818619627815883	-0.818619627815883	-0.818619627815883	-0.818619627815883	-0.818619627815883	-0.818619627815883	-0.818619627815883	-0.818619627815883	-0.818619627815883	-0.818619627815883	-0.818619627815883	-0.818619627815883	-0.818619627815883	-0.818619627815883	-0.818619627815883	-0.818619627815883	1.91282866607078	-0.818619627815883	-0.818619627815883	-0.818619627815883	-0.818619627815883	-0.818619627815883	-0.818619627815883	-0.818619627815883	0.927123539210606	-0.818619627815883	-0.818619627815883	-0.818619627815883	-0.818619627815883	-0.818619627815883	-0.818619627815883	-0.818619627815883	-0.818619627815883	2.76443779794223	2.81013316188214	1.30171020183362	1.80012776380243	0.93962809743542	2.21540279738617	-0.818619627815883	-0.818619627815883	-0.818619627815883	-0.818619627815883	-0.818619627815883	-0.818619627815883	-0.818619627815883	-0.818619627815883	3.29084016533293	0.614166609662878	-0.818619627815883	-0.818619627815883	2.80222319533953	-0.818619627815883	2.62796956458015	-0.818619627815883	-0.818619627815883	-0.818619627815883	1.63430429509831	-0.818619627815883	-0.818619627815883	-0.818619627815883	-0.818619627815883	-0.818619627815883	-0.818619627815883	-0.818619627815883	-0.818619627815883	-0.818619627815883	-0.818619627815883	-0.818619627815883	-0.818619627815883	-0.818619627815883	1.34104108590619	2.08760373129256	2.23048481847193	2.89456875691876	2.55011392219635	2.52602148079556	1.37295565098909	-0.818619627815883	-0.818619627815883	1.79885144811958	-0.818619627815883	0.706225049289906	-0.818619627815883	-0.818619627815883	-0.818619627815883	-0.818619627815883	0.37629400276274	-0.818619627815883	2.51759812160094	2.19864234836254	2.01481973412788	1.32619824365075	-0.818619627815883	1.5100105125099	-0.818619627815883	-0.818619627815883	-0.818619627815883	-0.818619627815883	1.82889724207991	-0.818619627815883	-0.818619627815883	-0.818619627815883	-0.818619627815883	-0.818619627815883	-0.818619627815883	-0.818619627815883	-0.818619627815883	-0.818619627815883	-0.818619627815883	-0.818619627815883	1.53114522262304	-0.818619627815883	-0.818619627815883	-0.818619627815883	-0.818619627815883	-0.818619627815883	-0.818619627815883	-0.818619627815883	-0.818619627815883	-0.818619627815883	-0.818619627815883	-0.818619627815883	-0.818619627815883	1.10364130825218	-0.818619627815883	1.99974016397335	-0.818619627815883	-0.818619627815883	-0.818619627815883	-0.818619627815883	3.63727516400732	-0.818619627815883	-0.818619627815883	-0.818619627815883	-0.818619627815883	-0.818619627815883	-0.818619627815883	-0.818619627815883	-0.818619627815883	-0.818619627815883	-0.818619627815883	-0.818619627815883	-0.818619627815883	-0.818619627815883	-0.818619627815883	-0.818619627815883	-0.818619627815883	-0.818619627815883	-0.818619627815883	-0.818619627815883	-0.818619627815883	-0.818619627815883	-0.818619627815883	2.12919435899326	-0.818619627815883	-0.818619627815883	-0.818619627815883	-0.818619627815883	-0.818619627815883	-0.818619627815883	-0.818619627815883	-0.818619627815883	-0.818619627815883	-0.818619627815883	-0.818619627815883	-0.818619627815883	1.22436517801028	1.77068945560967	-0.818619627815883	1.23920044322565	1.40757642620568	1.06201207724251	0.858749076114302	0.804743674491135	-0.818619627815883	3.06884461952233	2.43180742028099	-0.818619627815883	-0.818619627815883	-0.818619627815883	-0.818619627815883	-0.818619627815883	-0.818619627815883	-0.818619627815883	-0.818619627815883	2.65298180480421	1.8815591112902	-0.818619627815883	-0.818619627815883	-0.818619627815883	-0.818619627815883	-0.818619627815883	2.02244388291846	-0.818619627815883	1.77516113151464	1.50325904230368	3.03305976125848	2.79632691216525	2.39370512966282	-0.818619627815883	-0.818619627815883	-0.818619627815883	-0.818619627815883	-0.818619627815883	-0.818619627815883	-0.818619627815883	-0.818619627815883	-0.818619627815883	-0.818619627815883	-0.818619627815883	-0.818619627815883	-0.818619627815883	-0.818619627815883	-0.818619627815883	-0.818619627815883	-0.818619627815883	1.04149198050839	1.29192847111917	-0.818619627815883	-0.818619627815883	-0.818619627815883	-0.818619627815883	-0.818619627815883	-0.818619627815883	-0.818619627815883	-0.818619627815883	-0.818619627815883	-0.818619627815883	3.83651388973021	-0.818619627815883	-0.818619627815883	-0.818619627815883	-0.818619627815883	0.215923028728158	-0.360240490699633	-0.818619627815883	-0.818619627815883	-0.241403719654497	-0.818619627815883	-0.818619627815883	-0.818619627815883	-0.818619627815883	-0.818619627815883	-0.818619627815883	-0.818619627815883	0.139763150761329	-0.818619627815883	-0.818619627815883	0.034446892115103	-0.818619627815883	-0.321957961419041	-0.818619627815883	-0.116992214516104	0.284078519890415	0.25582991703586	-0.818619627815883	0.367009499189923	-0.818619627815883	0.112628483002592	-0.0841924733351853	0.171805018329082	-0.818619627815883	0.903210371811498	-0.203194946319445	0.217177379228612	-0.157754858713654	1.06962535737432	-0.818619627815883	-0.818619627815883	0.450361871930419	0.504380925767174	-0.818619627815883	0.13063571683608	-0.818619627815883	-0.818619627815883	-0.818619627815883	0.799274715847146	0.542844153249769	-0.818619627815883	-0.818619627815883	0.998110281454451	1.36154980994607	1.24797564097	-0.818619627815883	-0.118188493016275	-0.818619627815883	-0.818619627815883	-0.818619627815883	0.914267951062501	-0.818619627815883	0.181513725948225	-0.818619627815883	-0.818619627815883	0.105016839263779	0.134837257289399	-0.818619627815883	-0.818619627815883	-0.818619627815883	-0.818619627815883	0.837960748501493	-0.818619627815883	-0.818619627815883	-0.818619627815883	0.114786175283743	0.0939429111263919	0.0011232474114013	-0.818619627815883	-0.818619627815883	-0.818619627815883	-0.818619627815883	-0.818619627815883	-0.818619627815883	-0.818619627815883	-0.818619627815883	0.25825917576882	-0.818619627815883	0.12514274441715	-0.818619627815883	-0.818619627815883	-0.818619627815883	-0.818619627815883	-0.163081839799438	-0.818619627815883	0.941492946407774	0.209213357840478	0.922066971330352	0.486758187531722	-0.818619627815883	-0.818619627815883	-0.818619627815883	-0.818619627815883	-0.818619627815883	-0.818619627815883	0.105934677861469	-0.818619627815883	0.232252788354558	-0.818619627815883	-0.818619627815883	1.18185046047793	-0.818619627815883	-0.818619627815883	-0.818619627815883	-0.818619627815883	0.122714554103689	0.409091286504814	-0.818619627815883	-0.818619627815883	-0.818619627815883	-0.818619627815883	1.48935128226472	-0.818619627815883	-0.818619627815883	-0.818619627815883	-0.818619627815883	-0.818619627815883	-0.818619627815883	-0.818619627815883	-0.818619627815883	1.01767672576055	-0.818619627815883	-0.818619627815883	-0.818619627815883	-0.818619627815883	-0.818619627815883	-0.818619627815883	-0.818619627815883	-0.818619627815883	1.9188559653298	-0.818619627815883	1.27053258062474	0.0820033655161858	0.897281529652682	-0.818619627815883	-0.818619627815883	-0.818619627815883	2.31055357240773	0.884390963952815	-0.818619627815883	-0.818619627815883	0.451470303802464	1.20677998460539	0.7878779598683	-0.818619627815883	0.63237960877832	-0.818619627815883	-0.818619627815883	-0.818619627815883	-0.818619627815883	-0.818619627815883	-0.818619627815883	-0.818619627815883	-0.135643820456738	0.253508726629133	-0.818619627815883	-0.818619627815883	0.0525298171374816	-0.818619627815883	-0.818619627815883	0.252833712392178	-0.818619627815883	-0.818619627815883	0.0274534086186309	-0.818619627815883	-0.818619627815883	-0.818619627815883	-0.818619627815883	1.22777622209177	-0.818619627815883	-0.818619627815883	-0.818619627815883	-0.818619627815883	-0.818619627815883	-0.818619627815883	-0.818619627815883	-0.818619627815883	-0.818619627815883	-0.818619627815883	-0.818619627815883	-0.818619627815883	-0.818619627815883	-0.818619627815883	-0.818619627815883	-0.818619627815883	-0.818619627815883	-0.818619627815883	-0.818619627815883	-0.818619627815883	-0.818619627815883	-0.818619627815883	-0.818619627815883	-0.818619627815883	-0.818619627815883	-0.818619627815883	-0.818619627815883	0.996103246387448	0.656097575365233	-0.818619627815883	-0.818619627815883	-0.818619627815883	-0.818619627815883	-0.818619627815883	-0.818619627815883	-0.818619627815883	-0.818619627815883	0.654559998140953	2.33090562725518	1.08204164204671	-0.818619627815883	-0.818619627815883	-0.818619627815883	-0.818619627815883	-0.818619627815883	-0.818619627815883	-0.818619627815883	-0.818619627815883	1.5728033886442	1.30394882652985	1.44306819986968	-0.818619627815883	-0.818619627815883	-0.818619627815883	-0.818619627815883	-0.818619627815883	-0.818619627815883	1.55692460361543	-0.818619627815883	2.44743152809669	2.07262911297901	-0.818619627815883	0.182097373706646	-0.818619627815883	-0.818619627815883	-0.818619627815883	-0.818619627815883	-0.818619627815883	-0.818619627815883	-0.818619627815883	0.138393727973229	-0.818619627815883	-0.818619627815883	-0.818619627815883	-0.818619627815883	-0.818619627815883	-0.818619627815883	-0.818619627815883	-0.818619627815883	0.950595535201175	-0.818619627815883	-0.818619627815883	-0.818619627815883	-0.818619627815883	-0.818619627815883	-0.818619627815883	-0.818619627815883	0.695121642596822	-0.818619627815883	-0.818619627815883	-0.818619627815883	-0.818619627815883	-0.818619627815883	-0.818619627815883	-0.818619627815883	-0.818619627815883	1.15350680042104	-0.818619627815883	-0.818619627815883	-0.818619627815883	-0.818619627815883	-0.818619627815883	-0.818619627815883	2.65990219166271	-0.818619627815883	-0.818619627815883	-0.818619627815883	-0.818619627815883	-0.818619627815883	-0.818619627815883	-0.818619627815883	-0.818619627815883	-0.818619627815883	1.11448222210683	-0.818619627815883	-0.818619627815883	-0.818619627815883	-0.818619627815883	-0.818619627815883	-0.818619627815883	-0.818619627815883	-0.818619627815883	-0.818619627815883	-0.818619627815883	-0.818619627815883	-0.818619627815883	-0.818619627815883	-0.818619627815883	-0.818619627815883	-0.818619627815883	1.47892118507776	2.15316080706583	3.61989232559713	-0.818619627815883	-0.818619627815883	-0.818619627815883	0.82778495037104	-0.818619627815883	-0.818619627815883	-0.818619627815883	-0.818619627815883	-0.818619627815883	-0.818619627815883	-0.818619627815883	-0.818619627815883	-0.818619627815883	-0.818619627815883	-0.818619627815883	-0.818619627815883	-0.818619627815883	-0.818619627815883	-0.818619627815883	0.604314092026755	-0.818619627815883	-0.818619627815883	-0.818619627815883	-0.818619627815883	-0.818619627815883	-0.818619627815883	-0.818619627815883	-0.818619627815883	-0.818619627815883	-0.818619627815883	-0.818619627815883	-0.818619627815883	-0.818619627815883	-0.818619627815883	-0.818619627815883	-0.818619627815883	1.628515183875	-0.818619627815883	-0.818619627815883	-0.818619627815883	-0.818619627815883	-0.818619627815883	-0.818619627815883	-0.818619627815883	1.37684466888881	-0.818619627815883	-0.818619627815883	-0.818619627815883	-0.818619627815883	-0.818619627815883	-0.818619627815883	-0.818619627815883	-0.818619627815883	-0.818619627815883	-0.818619627815883	-0.818619627815883	-0.818619627815883	-0.818619627815883	-0.818619627815883	-0.818619627815883	-0.818619627815883	-0.818619627815883	-0.818619627815883	-0.818619627815883	-0.818619627815883	-0.818619627815883	1.36570952000468	-0.818619627815883	-0.818619627815883	-0.818619627815883	-0.818619627815883	-0.818619627815883	-0.818619627815883	-0.818619627815883	0.555556808943881	-0.818619627815883	-0.818619627815883	-0.818619627815883	-0.818619627815883	-0.818619627815883	-0.818619627815883	-0.818619627815883	-0.818619627815883	1.95759179502664	-0.818619627815883	1.51114060156118	1.4493861663428	-0.818619627815883	-0.818619627815883	-0.818619627815883	-0.818619627815883	3.10526214154124	-0.818619627815883	1.25092092861562	-0.818619627815883	-0.818619627815883	-0.818619627815883	-0.818619627815883	-0.818619627815883	-0.818619627815883	-0.818619627815883	-0.818619627815883	-0.818619627815883	-0.818619627815883	2.22349708774446	1.41466497426327	-0.818619627815883	-0.818619627815883	-0.818619627815883	0.815566070569723	1.12474446466356	-0.818619627815883	-0.818619627815883	-0.818619627815883	-0.818619627815883	-0.818619627815883	-0.818619627815883	-0.818619627815883	-0.818619627815883	-0.818619627815883	-0.818619627815883	-0.818619627815883	-0.818619627815883	-0.818619627815883	-0.818619627815883	-0.818619627815883	-0.818619627815883	-0.818619627815883	-0.818619627815883	-0.818619627815883	-0.818619627815883	-0.818619627815883	-0.818619627815883	-0.818619627815883	-0.818619627815883	-0.818619627815883	-0.818619627815883	-0.818619627815883	-0.818619627815883	-0.818619627815883	-0.818619627815883	-0.818619627815883	-0.818619627815883	-0.818619627815883	-0.818619627815883	-0.818619627815883	-0.818619627815883	-0.818619627815883	-0.818619627815883	-0.818619627815883	-0.818619627815883	-0.818619627815883	-0.818619627815883	1.3783074657641	-0.818619627815883	-0.818619627815883	1.75446663730412	2.44172398837232	2.91180262493317	0.892421384401568	1.11896731089281	3.04214542159634	1.06268290108524	2.4014474777272	3.03547559352851	-0.818619627815883	1.32711857220693	-0.818619627815883	1.26837897806508	-0.818619627815883	-0.818619627815883	-0.818619627815883	-0.818619627815883	-0.818619627815883	-0.818619627815883	-0.818619627815883	-0.818619627815883	-0.818619627815883	-0.818619627815883	-0.818619627815883	-0.818619627815883	-0.818619627815883	-0.818619627815883	-0.818619627815883	1.13568793492848	1.20618010206441	-0.818619627815883	-0.818619627815883	-0.818619627815883	-0.818619627815883	-0.818619627815883	-0.818619627815883	-0.818619627815883	-0.818619627815883	-0.818619627815883	-0.818619627815883	-0.818619627815883	1.68669332333889	-0.818619627815883	0.840715272176929	-0.818619627815883	-0.818619627815883	-0.818619627815883	-0.818619627815883	-0.818619627815883	-0.818619627815883	1.12764844143349	-0.818619627815883	-0.818619627815883	-0.818619627815883	-0.818619627815883	-0.818619627815883	-0.818619627815883	-0.818619627815883	-0.818619627815883	-0.818619627815883	-0.818619627815883	-0.818619627815883	-0.818619627815883	-0.818619627815883	-0.818619627815883	-0.818619627815883	-0.818619627815883	-0.818619627815883	2.39302463877025	2.63699986112034	1.21623443669624	2.66221858773581	2.85672243683202	-0.818619627815883	2.38579264275433	2.50520898805361	1.90683737178456	0.806655761819511	1.75033147738014	0.828031448556415	1.26451607888837	2.14918802879537	1.57008783923631	1.1382625842616	2.0714244255783	0.918435956361224	-0.818619627815883	-0.818619627815883	-0.818619627815883	-0.818619627815883	-0.818619627815883	-0.818619627815883	-0.818619627815883	2.22815043236424	-0.818619627815883	-0.818619627815883	-0.818619627815883	-0.818619627815883	-0.818619627815883	-0.818619627815883	-0.818619627815883	-0.818619627815883	1.03110511630358	-0.818619627815883	-0.818619627815883	-0.818619627815883	-0.818619627815883	-0.818619627815883	-0.818619627815883	-0.818619627815883	2.32322815368708	-0.818619627815883	-0.818619627815883	-0.818619627815883	-0.818619627815883	-0.818619627815883	-0.818619627815883	-0.818619627815883	-0.818619627815883	-0.818619627815883	-0.818619627815883	-0.818619627815883	1.0576654154332	0.991491296059824	-0.818619627815883	0.913990903019312	-0.818619627815883	0.891076948141073	-0.818619627815883	-0.818619627815883	-0.818619627815883	-0.818619627815883	-0.818619627815883	1.9367182213972	1.12058800502235	0.375686377136691	1.06722575585135	0.435330409367561	2.13942889665342	1.96254002176155	0.67502883547273	-0.818619627815883	-0.818619627815883	-0.818619627815883	1.31033821936072	0.94307447311998	-0.818619627815883	-0.818619627815883	-0.818619627815883	2.55720858377598	-0.818619627815883	2.40121896781507	-0.818619627815883	-0.818619627815883	-0.818619627815883	-0.818619627815883	-0.818619627815883	-0.818619627815883	-0.818619627815883	-0.818619627815883	2.61943047311389	2.80973634386632	0.502263033951442	2.04078222342915	2.77727795342785	2.63304005936459	3.0337494812072	2.22815043236424	1.94244869331729	0.79502368312559	1.06976076051058	1.19427164978606	2.12654554900868	1.84560714315678	2.41178073660403	2.39893652265385	1.37587081146705	1.20458250657703	2.2050863777764	-0.818619627815883	2.31845755796659	2.49121966239129	2.2050863777764	2.10016451626372	0.88067293302305	2.37080596304437	2.6822525227294	-0.818619627815883	0.577845533946007	0.507571678487075	0.513542107351416	-0.818619627815883	-0.818619627815883	1.23878482789931	1.01262092008759	0.656482526958107	2.17196418490006	1.81453697229896	1.32665828660527	1.07724338863924	0.960838375947955	2.10507632457051	1.00697187968598	0.526602966682008	-0.818619627815883	0.603780979785123	-0.818619627815883	-0.818619627815883	-0.818619627815883	2.29927363760099	-0.818619627815883	1.68227252619592	2.52602148079556	2.86544102075035	2.30887493060878	2.23194643414397	2.18811402036012	1.69490876752603	1.61894477759684	0.640692232921755	-0.818619627815883	1.99414235442318	3.349285512403	2.85775685424072	-0.818619627815883	-0.818619627815883	-0.818619627815883	-0.818619627815883	1.43914181650466	1.65649904023889	1.29636100057845	1.97023518123357	-0.818619627815883	-0.818619627815883	3.05498710790201	2.03560139062119	1.02308444595547	0.340287880261382	-0.818619627815883	-0.818619627815883	-0.818619627815883	-0.818619627815883	-0.818619627815883	-0.818619627815883	-0.818619627815883	-0.818619627815883	1.17479359197811	-0.818619627815883	1.69250531731311	1.20938443489065	1.05666569588643	-0.818619627815883	2.89285964457693	2.55531219619129	-0.818619627815883	0.782189564451127	2.21886417415085	2.86034703541792	2.05648350866093	-0.818619627815883	-0.818619627815883	0.702916208440789	1.05467001294265	-0.818619627815883	-0.818619627815883	1.82391273401229	1.20338630156997	2.41039725110889	1.92622380231676	1.25429947937101	1.09661037555778	2.574746024833	0.571734415992826	1.86526051186064	1.46188820627138	0.637878454220712	2.63304005936459	1.37125956593306	2.21228084072163	1.74355877920398	2.60314256822595	1.28630980037835	3.01867045060024	0.801885086175068	1.93189469159679	3.43922815272386	2.63247552516517	3.02904462219342	3.01296482418593	2.17806073570467	-0.818619627815883	2.20053355631781	-0.818619627815883	-0.818619627815883	2.96058531348273	1.12148978422664	2.61456054135888	-0.818619627815883	1.51937556671974	2.54384575205138	-0.818619627815883	-0.818619627815883	-0.818619627815883	2.24066051422927	1.66479095575625	1.90088169413924	3.29310270778053	0.745031475976124	0.760331560129771	1.35923846585108	-0.818619627815883	1.42798013497159	3.06074082750383	-0.818619627815883	1.42746434319194	-0.818619627815883	1.46430202130157	-0.818619627815883	0.873554710144777	-0.818619627815883	2.48676086132182	1.41976281794193	-0.818619627815883	1.56557943042495	1.18291902827009	0.717512295253805	2.05767083343377	1.20139640772042	1.98181197460764	2.78268771296384	-0.818619627815883	1.76734909957379	-0.818619627815883	1.59234503811169	-0.818619627815883	-0.818619627815883	-0.818619627815883	-0.818619627815883	0.458024935558031	-0.818619627815883	2.56913559110526	-0.818619627815883	1.82968657654912	-0.818619627815883	1.12837605034572	2.69659823076124	-0.818619627815883	-0.818619627815883	2.56315594116472	1.65749026575023	1.87265464460547	-0.818619627815883	1.50916385741906	1.75008877992806	-0.818619627815883	-0.818619627815883	-0.818619627815883	-0.818619627815883	1.30215746423921	1.4702296245043	-0.818619627815883	-0.818619627815883	-0.818619627815883	1.36426739997099	0.287624302313796	-0.818619627815883	0.585050297301396	1.79897900500157	2.04821041222158	1.85083697076129	2.2146351436832	-0.818619627815883	1.87224241462122	-0.818619627815883	0.0927066853381009	-0.818619627815883	-0.818619627815883	-0.818619627815883	0.897281529652682	0.763252043152537	-0.818619627815883	-0.818619627815883	0.366650895220903	1.49683520991076	1.07519573765848	0.901900897446031	0.777579605252049	-0.818619627815883	-0.818619627815883	1.87162438959072	-0.818619627815883	-0.818619627815883	-0.818619627815883	-0.818619627815883	1.15125823566711	0.981137906672973	2.84711314395228	2.2050863777764	-0.818619627815883	-0.818619627815883	0.703328935391517	1.40934330169494	0.893768250830641	0.339377629149225	0.64531409128888	-0.818619627815883	1.53085636367872	0.728559973453893	-0.818619627815883	-0.818619627815883	1.35234060686481	2.26492540247831	-0.818619627815883	1.98211841768748	2.43110254977215	2.16261151441133	-0.818619627815883	1.38173007810483	0.502263033951442	2.85672243683202	2.49121966239129	-0.818619627815883	-0.818619627815883	-0.818619627815883	2.04909363602134	1.12619516323399	-0.818619627815883	2.19036122407746	-0.818619627815883	3.50027725658139	-0.818619627815883	1.3783074657641	0.997646660052186	2.46241290564221	-0.818619627815883	-0.818619627815883	-0.818619627815883	-0.818619627815883	0.978721803003829	1.66846238147511	-0.818619627815883	0.729631653147472	2.98192740720489	1.60133589980639	0.750094316961459	1.52739708957286	1.16218346904751	2.61433842690775	1.55633067793684	1.49655693254897	-0.818619627815883	-0.818619627815883	1.82182150743771	2.68802208658948	1.57977924108154	1.44885797781499	-0.818619627815883	-0.818619627815883	1.51114060156118	1.80820693316401	2.74273511853584	1.31659300210911	1.8790661282384	1.54335955349885	-0.818619627815883	-0.818619627815883	-0.818619627815883	-0.818619627815883	1.33544546086514	2.3149725996998	3.07333444327779	1.99135495263142	2.11969005758989	2.42758505296026	1.34855791987414	3.05089483873399	-0.818619627815883	1.16846456676783	-0.818619627815883	-0.818619627815883	-0.818619627815883	-0.818619627815883	-0.818619627815883	-0.818619627815883	-0.818619627815883	-0.818619627815883	-0.818619627815883	-0.818619627815883	-0.818619627815883	1.47810281616287	-0.818619627815883	-0.818619627815883	-0.818619627815883	-0.818619627815883	-0.818619627815883	2.20053355631781	-0.818619627815883	1.76402015166705	-0.818619627815883	-0.818619627815883	1.0388824458367	3.07483494501564	-0.818619627815883	-0.818619627815883	-0.818619627815883	-0.818619627815883	-0.818619627815883	-0.818619627815883	1.91626840313726	-0.818619627815883	-0.818619627815883	-0.818619627815883	-0.818619627815883	-0.818619627815883	-0.818619627815883	-0.818619627815883	-0.818619627815883	-0.818619627815883	-0.818619627815883	-0.818619627815883	-0.818619627815883	-0.818619627815883	-0.818619627815883	1.35852238302928	-0.818619627815883	-0.818619627815883	-0.818619627815883	-0.818619627815883	-0.818619627815883	-0.818619627815883	2.07494203840098	-0.818619627815883	-0.818619627815883	-0.818619627815883	-0.818619627815883	-0.818619627815883	-0.818619627815883	-0.818619627815883	-0.818619627815883	-0.818619627815883	-0.818619627815883	3.00445921566498	-0.818619627815883	1.41111367675844	1.41212689556186	2.58443081758067	2.94707280972524	2.09373690096995	-0.818619627815883	2.51721677550439	-0.818619627815883	-0.818619627815883	-0.818619627815883	-0.818619627815883	-0.818619627815883	-0.818619627815883	3.30448149879768	-0.818619627815883	0.905726616821311	-0.818619627815883	-0.818619627815883	-0.818619627815883	-0.818619627815883	-0.818619627815883	-0.818619627815883	-0.818619627815883	-0.818619627815883	2.53476829186712	-0.818619627815883	-0.818619627815883	-0.818619627815883	-0.818619627815883	-0.818619627815883	-0.818619627815883	-0.818619627815883	-0.818619627815883	-0.818619627815883	-0.818619627815883	-0.818619627815883	-0.818619627815883	1.0304604499468	-0.818619627815883	-0.818619627815883	-0.818619627815883	-0.818619627815883	-0.818619627815883	-0.818619627815883	-0.818619627815883	-0.818619627815883	-0.818619627815883	-0.818619627815883	-0.818619627815883	-0.818619627815883	-0.818619627815883	2.14738720723611	2.48824510650921	2.51227131898477	2.28257439683256	-0.818619627815883	1.24462202416026	1.59080356365561	3.56921690587389	-0.818619627815883	-0.818619627815883	-0.818619627815883	-0.818619627815883	-0.818619627815883	-0.818619627815883	-0.818619627815883	-0.818619627815883	-0.818619627815883	-0.818619627815883	-0.818619627815883	2.18699221979503	-0.818619627815883	2.98925983554363	2.44457401000093	-0.818619627815883	-0.818619627815883	2.73900321143699	-0.818619627815883	-0.818619627815883	-0.818619627815883	-0.818619627815883	-0.818619627815883	-0.818619627815883	-0.818619627815883	-0.818619627815883	-0.818619627815883	-0.818619627815883	-0.818619627815883	-0.818619627815883	-0.818619627815883	-0.818619627815883	-0.818619627815883	-0.818619627815883	-0.818619627815883	-0.818619627815883	1.72706818384076	-0.818619627815883	-0.818619627815883	-0.818619627815883	-0.818619627815883	-0.818619627815883	-0.818619627815883	-0.818619627815883	-0.818619627815883	-0.818619627815883	-0.818619627815883	-0.818619627815883	-0.818619627815883	-0.818619627815883	-0.818619627815883	-0.818619627815883	-0.818619627815883	-0.818619627815883	2.37816141408846	2.62446197799991	3.36523282825632	1.13899968451568	3.07025619751777	-0.818619627815883	1.56288482343602	-0.818619627815883	-0.818619627815883	1.66712568170252	-0.818619627815883	2.15008960623653	-0.818619627815883	-0.818619627815883	-0.818619627815883	-0.818619627815883	-0.818619627815883	1.69835274199944	-0.818619627815883	2.6862436555242	1.553958765153	4.10508440750959	-0.818619627815883	1.3012631702807	2.37816141408846	-0.818619627815883	-0.818619627815883	-0.818619627815883	-0.818619627815883	-0.818619627815883	1.48357254357963	-0.818619627815883	-0.818619627815883	-0.818619627815883	-0.818619627815883	-0.818619627815883	2.42828764007016	-0.818619627815883	1.94024080829398	-0.818619627815883	3.2971358388933	-0.818619627815883	-0.818619627815883	-0.818619627815883	-0.818619627815883	-0.818619627815883	1.94156495901474	2.22815043236424	-0.818619627815883	-0.818619627815883	1.12583224705701	2.04860286236789	3.78780141206204	3.9886675268654	3.58956144539929	-0.818619627815883	-0.818619627815883	1.36619075072893	1.35044722824293	-0.818619627815883	-0.818619627815883	3.20235741927872	2.28934621738575	1.19387760176597	-0.818619627815883	2.26251391167603	-0.818619627815883	-0.818619627815883	-0.818619627815883	1.91454706045738	2.99508192635291	1.69766295813726	-0.818619627815883	-0.818619627815883	-0.818619627815883	-0.818619627815883	1.98119936574413	-0.818619627815883	-0.818619627815883	-0.818619627815883	-0.818619627815883	-0.818619627815883	-0.818619627815883	-0.818619627815883	-0.818619627815883	-0.818619627815883	-0.818619627815883	0.259136561234479	1.38369180416874	0.954968550308836	-0.818619627815883	0.485875742020401	-0.818619627815883	1.5351987628741	1.16294228236956	-0.818619627815883	-0.818619627815883	1.04411014074833	-0.818619627815883	0.844740544476519	-0.818619627815883	-0.818619627815883	-0.818619627815883	-0.818619627815883	-0.818619627815883	-0.818619627815883	-0.818619627815883	-0.818619627815883	-0.818619627815883	-0.818619627815883	-0.818619627815883	1.97844719120324	1.5351987628741	1.25514621180254	-0.818619627815883	-0.818619627815883	-0.818619627815883	2.83826265836984	-0.818619627815883	-0.818619627815883	-0.818619627815883	-0.818619627815883	-0.818619627815883	-0.818619627815883	-0.818619627815883	-0.818619627815883	-0.818619627815883	-0.818619627815883	-0.818619627815883	0.558031461821776	-0.818619627815883	0.225090412237647	-0.818619627815883	0.51308076246602	1.63637120980746	0.658410639247965	0.834718799587025	-0.818619627815883	-0.818619627815883	1.62787413129867	-0.818619627815883	-0.818619627815883	-0.818619627815883	-0.818619627815883	-0.818619627815883	-0.818619627815883	-0.818619627815883	-0.818619627815883	-0.818619627815883	-0.818619627815883	-0.818619627815883	-0.818619627815883	-0.818619627815883	-0.818619627815883	-0.818619627815883	-0.818619627815883	-0.818619627815883	-0.818619627815883	-0.818619627815883	2.18475220943459	-0.818619627815883	-0.818619627815883	-0.818619627815883	-0.818619627815883	-0.818619627815883	-0.818619627815883	-0.818619627815883	-0.818619627815883	1.30036979890671	-0.818619627815883	-0.818619627815883	-0.818619627815883	1.47131153850042	-0.818619627815883	-0.818619627815883	-0.818619627815883	-0.818619627815883	-0.818619627815883	-0.818619627815883	-0.818619627815883	-0.818619627815883	-0.818619627815883	-0.818619627815883	-0.818619627815883	1.90683737178456	-0.818619627815883	-0.818619627815883	-0.818619627815883	-0.818619627815883	-0.818619627815883	-0.818619627815883	-0.818619627815883	-0.818619627815883	-0.818619627815883	-0.818619627815883	-0.818619627815883	-0.818619627815883	-0.818619627815883	3.23949427030235	2.38759610229449	-0.818619627815883	-0.818619627815883	-0.818619627815883	-0.818619627815883	-0.818619627815883	-0.818619627815883	-0.818619627815883	-0.818619627815883	-0.818619627815883	-0.818619627815883	-0.818619627815883	-0.818619627815883	-0.818619627815883	-0.818619627815883	-0.818619627815883	-0.818619627815883	-0.818619627815883	-0.818619627815883	1.5153908579371	-0.818619627815883	-0.818619627815883	-0.818619627815883	-0.818619627815883	-0.818619627815883	-0.818619627815883	-0.818619627815883	-0.818619627815883	-0.818619627815883	-0.818619627815883	-0.818619627815883	1.33219779240085	-0.818619627815883	-0.818619627815883	-0.818619627815883	0.191066393857818	0.135214289239517	-0.818619627815883	0.653121749775386	-0.818619627815883	-0.818619627815883	0.549983540047506	-0.818619627815883	0.551290435838744	-0.818619627815883	0.353427326444779	0.772999525355992	1.67181234616831	-0.818619627815883	-0.818619627815883	1.67047094901931	1.16180432310235	1.64142828899276	1.38222010306053	-0.818619627815883	-0.818619627815883	1.3797726817217	1.51510689529364	1.18097719583633	-0.818619627815883	-0.818619627815883	-0.818619627815883	-0.818619627815883	-0.818619627815883	1.71998514306666	-0.818619627815883	0.791266157909638	-0.818619627815883	-0.818619627815883	-0.818619627815883	-0.818619627815883	-0.818619627815883	-0.818619627815883	1.3556638595587	-0.818619627815883	-0.818619627815883	-0.818619627815883	-0.818619627815883	-0.818619627815883	-0.818619627815883	-0.818619627815883	-0.818619627815883	-0.818619627815883	-0.818619627815883	-0.818619627815883	0.630988919546103	-0.818619627815883	-0.818619627815883	-0.818619627815883	0.979928910982135	-0.818619627815883	-0.818619627815883	-0.818619627815883	0.564845688723823	-0.818619627815883	-0.818619627815883	-0.818619627815883	-0.818619627815883	-0.818619627815883	1.45628084128746	-0.818619627815883	-0.818619627815883	-0.818619627815883	-0.818619627815883	-0.818619627815883	-0.818619627815883	-0.818619627815883	-0.818619627815883	-0.818619627815883	-0.818619627815883	-0.818619627815883	-0.818619627815883	0.673052170680637	-0.818619627815883	0.804266449348751	-0.818619627815883	-0.818619627815883	-0.818619627815883	0.394962540717276	-0.818619627815883	-0.818619627815883	0.587643301966898	0.700650674985647	-0.818619627815883	-0.818619627815883	-0.818619627815883	-0.818619627815883	-0.818619627815883	-0.818619627815883	-0.818619627815883	-0.818619627815883	-0.818619627815883	-0.818619627815883	-0.818619627815883	0.461541405092709	-0.818619627815883	-0.818619627815883	-0.818619627815883	-0.818619627815883	-0.818619627815883	-0.818619627815883	-0.818619627815883	0.579724622299985	-0.818619627815883	-0.818619627815883	1.62180572727148	1.52156500173671	2.02292228566352	-0.818619627815883	0.584705358329255	-0.818619627815883	-0.818619627815883	0.58729695874207	-0.818619627815883	-0.818619627815883	-0.818619627815883	-0.818619627815883	-0.818619627815883	-0.818619627815883	1.07861139669408	0.552927907819313	-0.818619627815883	-0.818619627815883	-0.818619627815883	-0.818619627815883	-0.818619627815883	-0.818619627815883	-0.818619627815883	-0.818619627815883	1.08479641190022	-0.818619627815883	-0.818619627815883	-0.818619627815883	-0.818619627815883	-0.818619627815883	-0.818619627815883	-0.818619627815883	-0.818619627815883	-0.818619627815883	-0.818619627815883	-0.818619627815883	-0.818619627815883	0.0968410892438909	-0.818619627815883	-0.818619627815883	-0.818619627815883	-0.818619627815883	-0.818619627815883	-0.818619627815883	-0.818619627815883	-0.818619627815883	-0.818619627815883	-0.818619627815883	-0.818619627815883	-0.818619627815883	-0.818619627815883	-0.818619627815883	-0.818619627815883	-0.818619627815883	-0.818619627815883	-0.818619627815883	-0.818619627815883	-0.818619627815883	-0.818619627815883	-0.818619627815883	-0.818619627815883	-0.818619627815883	-0.818619627815883	-0.818619627815883	-0.818619627815883	-0.818619627815883	-0.818619627815883	-0.818619627815883	0.860551347946392	1.16674681323402	-0.818619627815883	-0.818619627815883	-0.818619627815883	-0.818619627815883	1.03563258398276	1.33428419435854	-0.818619627815883	-0.818619627815883	-0.818619627815883	-0.818619627815883	-0.818619627815883	-0.818619627815883	-0.818619627815883	-0.818619627815883	-0.818619627815883	-0.818619627815883	-0.818619627815883	-0.818619627815883	-0.818619627815883	-0.818619627815883	1.60279078244149	-0.818619627815883	-0.818619627815883	-0.818619627815883	-0.818619627815883	-0.818619627815883	1.52137440929423	-0.818619627815883	1.75593031620973	-0.818619627815883	-0.818619627815883	-0.818619627815883	3.80092697553764	1.76697865439118	-0.818619627815883	-0.818619627815883	-0.818619627815883	-0.818619627815883	-0.818619627815883	-0.818619627815883	-0.818619627815883	-0.818619627815883	-0.818619627815883	2.07847168785719	2.79828891586407	1.53461859565134	-0.818619627815883	-0.818619627815883	-0.818619627815883	-0.818619627815883	-0.818619627815883	-0.818619627815883	-0.818619627815883	-0.818619627815883	-0.818619627815883	-0.818619627815883	-0.818619627815883	1.06739450651898	-0.818619627815883	2.57635426382219	-0.818619627815883	-0.818619627815883	-0.818619627815883	-0.818619627815883	-0.818619627815883	-0.818619627815883	1.16942041381442	-0.818619627815883	-0.818619627815883	-0.818619627815883	-0.818619627815883	-0.818619627815883	1.08049621980817	-0.818619627815883	-0.818619627815883	-0.818619627815883	-0.818619627815883	-0.818619627815883	-0.818619627815883	-0.818619627815883	-0.818619627815883	-0.818619627815883	-0.818619627815883	-0.818619627815883	-0.818619627815883	2.20394632401772	1.55041221881509	-0.818619627815883	-0.818619627815883	-0.818619627815883	-0.818619627815883	-0.818619627815883	-0.818619627815883	-0.818619627815883	1.3580453176453	-0.818619627815883	-0.818619627815883	-0.818619627815883	-0.818619627815883	-0.818619627815883	-0.818619627815883	-0.818619627815883	-0.818619627815883	-0.818619627815883	-0.818619627815883	1.57431545021423	-0.818619627815883	-0.818619627815883	-0.818619627815883	-0.818619627815883	-0.818619627815883	-0.818619627815883	0.851329345629075	-0.818619627815883	-0.818619627815883	-0.818619627815883	-0.818619627815883	-0.818619627815883	-0.818619627815883	-0.818619627815883	-0.818619627815883	1.26067053111333	-0.818619627815883	-0.818619627815883	0.993332794132891	-0.818619627815883	-0.818619627815883	-0.818619627815883	-0.818619627815883	-0.818619627815883	-0.818619627815883	1.05799893417458	-0.818619627815883	-0.818619627815883	-0.818619627815883	-0.818619627815883	-0.818619627815883	-0.818619627815883	-0.818619627815883	-0.818619627815883	-0.818619627815883	-0.818619627815883	-0.818619627815883	-0.818619627815883	-0.818619627815883	-0.818619627815883	-0.818619627815883	-0.818619627815883	-0.818619627815883	-0.818619627815883	-0.818619627815883	-0.818619627815883	-0.818619627815883	0.715197888214873	-0.818619627815883	-0.818619627815883	-0.818619627815883	-0.818619627815883	-0.818619627815883	-0.818619627815883	-0.818619627815883	-0.818619627815883	2.00114443738039	-0.818619627815883	-0.818619627815883	-0.818619627815883	-0.818619627815883	-0.818619627815883	0.616698643873731	2.06741893918175	1.17749326603932	-0.818619627815883	-0.818619627815883	-0.818619627815883	-0.818619627815883	1.45335744782255	-0.818619627815883	-0.818619627815883	-0.818619627815883	0.461118320391366	1.00697187968598	1.86915612068412	-0.818619627815883	-0.818619627815883	-0.818619627815883	-0.818619627815883	-0.818619627815883	-0.818619627815883	-0.818619627815883	-0.818619627815883	-0.818619627815883	-0.818619627815883	-0.818619627815883	-0.818619627815883	-0.818619627815883	-0.818619627815883	-0.818619627815883	-0.818619627815883	0.60734341145546	-0.818619627815883	1.57492096154313	2.20851396721869	-0.818619627815883	-0.818619627815883	-0.818619627815883	1.07775611859727	0.265716160842303	-0.818619627815883	-0.818619627815883	-0.818619627815883	-0.818619627815883	-0.818619627815883	1.32069657407092	0.569542039067508	-0.818619627815883	-0.818619627815883	-0.818619627815883	-0.818619627815883	-0.818619627815883	1.75154587508433	3.0596083618405	1.82338951134166	2.60240995521453	1.67248375214989	1.81674265858681	-0.818619627815883	-0.818619627815883	-0.818619627815883	-0.818619627815883	-0.818619627815883	-0.818619627815883	-0.818619627815883	-0.818619627815883	-0.818619627815883	-0.818619627815883	-0.818619627815883	1.20938443489065	-0.818619627815883	-0.818619627815883	-0.818619627815883	2.36482502419095	-0.818619627815883	-0.818619627815883	-0.818619627815883	-0.818619627815883	-0.818619627815883	-0.818619627815883	-0.818619627815883	-0.818619627815883	-0.818619627815883	-0.818619627815883	-0.818619627815883	2.46473615052433	2.10559471395086	2.25710801614644	-0.818619627815883	-0.818619627815883	-0.818619627815883	1.71927968874967	-0.818619627815883	-0.818619627815883	-0.818619627815883	2.15714875702224	2.08049406371426	1.47347923668986	3.42141124116575	2.80353767774703	1.83364274226799	3.7663032851432	2.81013316188214	-0.818619627815883	-0.818619627815883	-0.818619627815883	-0.818619627815883	-0.818619627815883	1.44149559435875	-0.818619627815883	-0.818619627815883	1.02149007299788	-0.818619627815883	-0.818619627815883	-0.818619627815883	-0.818619627815883	-0.818619627815883	-0.818619627815883	-0.818619627815883	-0.818619627815883	-0.818619627815883	-0.818619627815883	-0.818619627815883	-0.818619627815883	-0.818619627815883	-0.818619627815883	-0.818619627815883	-0.818619627815883	-0.818619627815883	-0.818619627815883	-0.818619627815883	-0.818619627815883	-0.818619627815883	-0.818619627815883	-0.818619627815883	-0.818619627815883	-0.818619627815883	-0.818619627815883	-0.818619627815883	-0.818619627815883	-0.818619627815883	-0.818619627815883	-0.818619627815883	-0.818619627815883	-0.818619627815883	-0.818619627815883	-0.818619627815883	-0.818619627815883	-0.818619627815883	-0.818619627815883	-0.818619627815883	-0.818619627815883	-0.818619627815883	-0.818619627815883	-0.818619627815883	-0.818619627815883	-0.818619627815883	-0.818619627815883	1.61831018750835	1.59203654031649	1.38173007810483	2.57233805594317	-0.818619627815883	-0.818619627815883	-0.818619627815883	-0.818619627815883	0.924310157722035	-0.818619627815883	1.84480499952417	-0.818619627815883	-0.818619627815883	-0.818619627815883	-0.818619627815883	-0.818619627815883	-0.818619627815883	-0.818619627815883	-0.818619627815883	1.36860084592573	-0.818619627815883	-0.818619627815883	-0.818619627815883	-0.818619627815883	-0.818619627815883	-0.818619627815883	-0.818619627815883	-0.818619627815883	1.4926699114429	-0.818619627815883	-0.818619627815883	-0.818619627815883	-0.818619627815883	-0.818619627815883	-0.818619627815883	-0.818619627815883	-0.818619627815883	2.36482502419095	-0.818619627815883	-0.818619627815883	-0.818619627815883	-0.818619627815883	-0.818619627815883	-0.818619627815883	-0.818619627815883	-0.818619627815883	-0.818619627815883	0.523624298790926	-0.818619627815883	-0.818619627815883	-0.818619627815883	-0.818619627815883	-0.818619627815883	-0.818619627815883	-0.818619627815883	-0.818619627815883	-0.818619627815883	-0.818619627815883	-0.818619627815883	-0.818619627815883	-0.818619627815883	-0.818619627815883	-0.818619627815883	1.39009751883227	-0.818619627815883	-0.818619627815883	-0.818619627815883	-0.818619627815883	-0.818619627815883	-0.818619627815883	-0.818619627815883	-0.818619627815883	-0.818619627815883	-0.818619627815883	-0.818619627815883	-0.818619627815883	-0.818619627815883	-0.818619627815883	-0.818619627815883	-0.818619627815883	-0.818619627815883	-0.818619627815883	-0.818619627815883	-0.818619627815883	-0.818619627815883	-0.818619627815883	-0.818619627815883	-0.818619627815883	-0.818619627815883	-0.818619627815883	-0.818619627815883	-0.818619627815883	-0.818619627815883	1.75849706719714	0.738048305045341	-0.818619627815883	-0.818619627815883	-0.818619627815883	-0.818619627815883	-0.818619627815883	-0.818619627815883	-0.818619627815883	-0.818619627815883	-0.818619627815883	-0.818619627815883	-0.818619627815883	-0.818619627815883	-0.818619627815883	-0.818619627815883	-0.818619627815883	-0.818619627815883	-0.818619627815883	-0.818619627815883	-0.818619627815883	-0.818619627815883	-0.818619627815883	-0.818619627815883	-0.818619627815883	-0.818619627815883	-0.818619627815883	-0.818619627815883	-0.818619627815883	-0.818619627815883	-0.818619627815883	-0.818619627815883	1.59853640309804	-0.818619627815883	-0.818619627815883	-0.818619627815883	-0.818619627815883	-0.818619627815883	-0.818619627815883	-0.818619627815883	-0.818619627815883	-0.818619627815883	-0.818619627815883	2.6732877787829	1.19033949936074	-0.818619627815883	-0.818619627815883	-0.818619627815883	-0.818619627815883	-0.818619627815883	-0.818619627815883	-0.818619627815883	-0.818619627815883	-0.818619627815883	-0.818619627815883	-0.818619627815883	-0.818619627815883	-0.818619627815883	-0.818619627815883	-0.818619627815883	-0.818619627815883	-0.818619627815883	-0.818619627815883	-0.818619627815883	-0.818619627815883	-0.818619627815883	-0.818619627815883	-0.818619627815883	-0.818619627815883	-0.818619627815883	-0.818619627815883	-0.818619627815883	-0.818619627815883	0.346702742757741	-0.818619627815883	-0.818619627815883	-0.818619627815883	-0.818619627815883	0.97511175577246	-0.818619627815883	-0.818619627815883	0.864169206735332	-0.818619627815883	-0.818619627815883	1.60633347405419	1.58650088119327	-0.818619627815883	-0.818619627815883	-0.818619627815883	0.918157370515746	-0.818619627815883	-0.818619627815883	-0.818619627815883	-0.818619627815883	-0.818619627815883	-0.818619627815883	-0.818619627815883	-0.818619627815883	-0.818619627815883	-0.818619627815883	-0.818619627815883	-0.818619627815883	-0.818619627815883	-0.818619627815883	1.23878482789931	1.81557432669998	-0.818619627815883	-0.818619627815883	-0.818619627815883	-0.818619627815883	-0.818619627815883	-0.818619627815883	-0.818619627815883	-0.818619627815883	2.71140323001083	1.72564741421925	-0.818619627815883	-0.818619627815883	-0.818619627815883	2.42198069081597	-0.818619627815883	-0.818619627815883	-0.818619627815883	-0.818619627815883	-0.818619627815883	-0.818619627815883	-0.818619627815883	-0.818619627815883	-0.818619627815883	2.25531215787056	2.01576964737033	2.53683653520164	2.01672044483906	-0.818619627815883	-0.818619627815883	-0.818619627815883	-0.818619627815883	-0.818619627815883	-0.818619627815883	-0.818619627815883	-0.818619627815883	-0.818619627815883	-0.818619627815883	-0.818619627815883	0.832730924145887	-0.818619627815883	-0.818619627815883	-0.818619627815883	-0.818619627815883	-0.818619627815883	-0.818619627815883	-0.818619627815883	-0.818619627815883	-0.818619627815883	-0.818619627815883	-0.818619627815883	-0.818619627815883	-0.818619627815883	-0.818619627815883	-0.818619627815883	-0.818619627815883	-0.818619627815883	-0.818619627815883	-0.818619627815883	-0.818619627815883	1.68295132157193	-0.818619627815883	-0.818619627815883	-0.818619627815883	-0.818619627815883	0.975411949101013	-0.818619627815883	0.917044056147869	-0.818619627815883	-0.818619627815883	0.758093287832597	-0.818619627815883	-0.818619627815883	-0.818619627815883	-0.818619627815883	-0.818619627815883	-0.818619627815883	-0.818619627815883	-0.818619627815883	-0.818619627815883	0.792790261491234	-0.818619627815883	-0.818619627815883	-0.818619627815883	-0.818619627815883	-0.818619627815883	-0.818619627815883	-0.818619627815883	-0.818619627815883	-0.818619627815883	0.480171301150897	-0.818619627815883	-0.818619627815883	-0.818619627815883	-0.818619627815883	-0.818619627815883	1.29992345867324	2.36482502419095	-0.818619627815883	0.972714405628654	1.20498162062311	-0.818619627815883	-0.818619627815883	-0.818619627815883	-0.818619627815883	-0.818619627815883	-0.818619627815883	-0.818619627815883	0.953216341790247	-0.818619627815883	-0.818619627815883	0.821649649731865	-0.818619627815883	-0.818619627815883	-0.818619627815883	-0.818619627815883	-0.818619627815883	-0.818619627815883	-0.818619627815883	-0.818619627815883	-0.818619627815883	-0.818619627815883	-0.818619627815883	-0.818619627815883	-0.818619627815883	-0.818619627815883	-0.818619627815883	-0.818619627815883	-0.818619627815883	-0.818619627815883	-0.818619627815883	-0.818619627815883	-0.818619627815883	0.730490197022043	2.16370749931784	-0.818619627815883	-0.818619627815883	-0.818619627815883	-0.818619627815883	-0.818619627815883	-0.818619627815883	-0.818619627815883	-0.818619627815883	-0.818619627815883	-0.818619627815883	-0.818619627815883	-0.818619627815883	-0.818619627815883	-0.818619627815883	-0.818619627815883	-0.818619627815883	-0.818619627815883	-0.818619627815883	-0.818619627815883	-0.818619627815883	-0.818619627815883	-0.818619627815883	-0.818619627815883	-0.818619627815883	0.684197202149186	-0.818619627815883	-0.818619627815883	-0.818619627815883	-0.818619627815883	-0.818619627815883	-0.818619627815883	-0.818619627815883	-0.818619627815883	-0.818619627815883	-0.818619627815883	-0.818619627815883	-0.818619627815883	-0.818619627815883	-0.818619627815883	-0.818619627815883	0.708301261806853	-0.818619627815883	-0.818619627815883	-0.818619627815883	1.27024512093092	-0.818619627815883	-0.818619627815883	-0.818619627815883	-0.818619627815883	-0.818619627815883	1.51652758612872	1.33219779240085	-0.818619627815883	-0.818619627815883	-0.818619627815883	-0.818619627815883	-0.818619627815883	-0.818619627815883	1.04361857645201	-0.818619627815883	-0.818619627815883	-0.818619627815883	-0.818619627815883	-0.818619627815883	-0.818619627815883	-0.818619627815883	-0.818619627815883	-0.818619627815883	-0.818619627815883	-0.818619627815883	-0.818619627815883	-0.818619627815883	1.11752939393209	-0.818619627815883	-0.818619627815883	-0.818619627815883	1.47565211320935	-0.818619627815883	-0.818619627815883	1.77292273225245	-0.818619627815883	-0.818619627815883	-0.818619627815883	-0.818619627815883	2.02148774836537	-0.818619627815883	-0.818619627815883	-0.818619627815883	-0.818619627815883	-0.818619627815883	-0.818619627815883	0.706639786465854	-0.818619627815883	-0.818619627815883	-0.818619627815883	-0.818619627815883	-0.818619627815883	-0.818619627815883	0.944803529465653	-0.818619627815883	-0.818619627815883	-0.818619627815883	-0.818619627815883	-0.818619627815883	-0.818619627815883	-0.818619627815883	-0.818619627815883	-0.818619627815883	-0.818619627815883	-0.818619627815883	-0.818619627815883	2.09784597460341	-0.818619627815883	-0.818619627815883	-0.818619627815883	-0.818619627815883	-0.818619627815883	-0.818619627815883	-0.818619627815883	-0.818619627815883	-0.818619627815883	-0.818619627815883	-0.818619627815883	-0.818619627815883	-0.818619627815883	-0.818619627815883	-0.818619627815883	-0.818619627815883	-0.818619627815883	-0.818619627815883	-0.818619627815883	1.56768064006711	-0.818619627815883	1.68057764129081	-0.818619627815883	-0.818619627815883	-0.818619627815883	-0.818619627815883	-0.818619627815883	-0.818619627815883	-0.818619627815883	-0.818619627815883	-0.818619627815883	-0.818619627815883	-0.818619627815883	-0.818619627815883	-0.818619627815883	2.6826952772405	-0.818619627815883	-0.818619627815883	-0.818619627815883	-0.818619627815883	-0.818619627815883	-0.818619627815883	-0.818619627815883	-0.818619627815883	-0.818619627815883	-0.818619627815883	-0.818619627815883	-0.818619627815883	-0.818619627815883	-0.818619627815883	-0.818619627815883	-0.818619627815883	-0.818619627815883	-0.818619627815883	-0.818619627815883	-0.818619627815883	-0.818619627815883	-0.818619627815883	-0.818619627815883	-0.818619627815883	-0.818619627815883	1.70458318249706	1.59512609607824	1.678547735213	-0.818619627815883	-0.818619627815883	-0.818619627815883	-0.818619627815883	-0.818619627815883	-0.818619627815883	1.0670570407788	-0.818619627815883	0.841970782656118	0.636382682985732	2.71158499457796	-0.818619627815883	-0.818619627815883	1.26344613644416	1.28972070784955	1.58650088119327	1.86628419325148	2.0495846442779	2.38895067831434	1.87616550795471	1.7129537133862	2.25093505038174	-0.818619627815883	-0.818619627815883	1.40154497005041	-0.818619627815883	1.75008877992806	-0.818619627815883	-0.818619627815883	-0.818619627815883	3.38004378543456	-0.818619627815883	-0.818619627815883	-0.818619627815883	-0.818619627815883	-0.818619627815883	-0.818619627815883	-0.818619627815883	-0.818619627815883	-0.818619627815883	0.807134582109033	-0.818619627815883	1.03823140427012	-0.818619627815883	-0.818619627815883	-0.818619627815883	-0.818619627815883	-0.818619627815883	-0.818619627815883	-0.818619627815883	0.832730924145887	-0.818619627815883	-0.818619627815883	-0.818619627815883	-0.818619627815883	-0.818619627815883	-0.818619627815883	1.72635753791081	-0.818619627815883	-0.818619627815883	-0.818619627815883	2.30929434374384	-0.818619627815883	-0.818619627815883	-0.818619627815883	-0.818619627815883	0.610387005107655	-0.818619627815883	-0.818619627815883	-0.818619627815883	-0.818619627815883	-0.818619627815883	-0.818619627815883	-0.818619627815883	-0.818619627815883	-0.818619627815883	-0.818619627815883	-0.818619627815883	-0.818619627815883	-0.818619627815883	-0.818619627815883	-0.818619627815883	-0.818619627815883	-0.818619627815883	-0.818619627815883	-0.818619627815883	-0.818619627815883	-0.818619627815883	-0.818619627815883	-0.818619627815883	-0.818619627815883	-0.818619627815883	-0.818619627815883	-0.818619627815883	-0.818619627815883	-0.818619627815883	-0.818619627815883	-0.818619627815883	-0.818619627815883	-0.818619627815883	-0.818619627815883	-0.818619627815883	-0.818619627815883	-0.818619627815883	1.59884704641046	-0.818619627815883	-0.818619627815883	-0.818619627815883	-0.818619627815883	-0.818619627815883	-0.818619627815883	-0.818619627815883	-0.818619627815883	-0.818619627815883	-0.818619627815883	-0.818619627815883	-0.818619627815883	-0.818619627815883	-0.818619627815883	-0.818619627815883	0.881202940628848	-0.818619627815883	-0.818619627815883	-0.818619627815883	-0.818619627815883	-0.818619627815883	-0.818619627815883	-0.818619627815883	-0.818619627815883	-0.818619627815883	1.32942364772211	-0.818619627815883	-0.818619627815883	-0.818619627815883	-0.818619627815883	-0.818619627815883	-0.818619627815883	-0.818619627815883	-0.818619627815883	-0.818619627815883	-0.818619627815883	-0.818619627815883	-0.818619627815883	-0.818619627815883	-0.818619627815883	-0.818619627815883	-0.818619627815883	-0.818619627815883	1.36908365503288	-0.818619627815883	-0.818619627815883	-0.818619627815883	-0.818619627815883	-0.818619627815883	-0.818619627815883	-0.818619627815883	-0.818619627815883	-0.818619627815883	-0.818619627815883	-0.818619627815883	-0.818619627815883	-0.818619627815883	-0.818619627815883	-0.818619627815883	-0.818619627815883	-0.818619627815883	-0.818619627815883	-0.818619627815883	-0.818619627815883	-0.818619627815883	-0.818619627815883	-0.818619627815883	-0.818619627815883	-0.818619627815883	-0.818619627815883	-0.818619627815883	-0.818619627815883	-0.818619627815883	-0.818619627815883	-0.818619627815883	-0.818619627815883	-0.818619627815883	-0.818619627815883	-0.818619627815883	-0.818619627815883	-0.818619627815883	-0.818619627815883	-0.818619627815883	-0.818619627815883	-0.818619627815883	-0.818619627815883	-0.818619627815883	-0.818619627815883	-0.818619627815883	-0.818619627815883	-0.818619627815883	-0.818619627815883	-0.818619627815883	1.05036312512146	-0.818619627815883	-0.818619627815883	-0.818619627815883	-0.818619627815883	-0.818619627815883	-0.818619627815883	-0.818619627815883	-0.818619627815883	-0.818619627815883	-0.818619627815883	-0.818619627815883	-0.818619627815883	-0.818619627815883	-0.818619627815883	-0.818619627815883	-0.818619627815883	-0.818619627815883	-0.818619627815883	-0.818619627815883	-0.818619627815883	-0.818619627815883	-0.818619627815883	-0.818619627815883	-0.818619627815883	-0.818619627815883	-0.818619627815883	-0.818619627815883	-0.818619627815883	-0.818619627815883	-0.818619627815883	-0.818619627815883	-0.818619627815883	-0.818619627815883	-0.818619627815883	1.29992345867324	-0.818619627815883	-0.818619627815883	-0.818619627815883	-0.818619627815883	-0.818619627815883	-0.818619627815883	-0.818619627815883	-0.818619627815883	-0.818619627815883	-0.818619627815883	-0.818619627815883	-0.818619627815883	-0.818619627815883	1.87409879533973	-0.818619627815883	-0.818619627815883	2.36615125162409	-0.818619627815883	-0.818619627815883	-0.818619627815883	-0.818619627815883	-0.818619627815883	-0.818619627815883	-0.818619627815883	2.0714244255783	-0.818619627815883	-0.818619627815883	-0.818619627815883	-0.818619627815883	-0.818619627815883	-0.818619627815883	-0.818619627815883	-0.818619627815883	-0.818619627815883	-0.818619627815883	-0.818619627815883	-0.818619627815883	-0.818619627815883	1.52768486757606	-0.818619627815883	-0.818619627815883	1.67349174704742	-0.818619627815883	0.835714782381994	-0.818619627815883	-0.818619627815883	-0.818619627815883	0.845497763606755	-0.818619627815883	2.2033767600064	-0.818619627815883	-0.818619627815883	-0.818619627815883	-0.818619627815883	-0.818619627815883	-0.818619627815883	-0.818619627815883	-0.818619627815883	-0.818619627815883	-0.818619627815883	-0.818619627815883	-0.818619627815883	-0.818619627815883	-0.818619627815883	-0.818619627815883	1.29858581731821	-0.818619627815883	0.909021421795018	1.32436049386348	-0.818619627815883	2.12144356977002	-0.818619627815883	-0.818619627815883	-0.818619627815883	1.21582994947627	-0.818619627815883	-0.818619627815883	-0.818619627815883	-0.818619627815883	-0.818619627815883	-0.818619627815883	-0.818619627815883	-0.818619627815883	-0.818619627815883	-0.818619627815883	-0.818619627815883	-0.818619627815883	-0.818619627815883	-0.818619627815883	-0.818619627815883	-0.818619627815883	-0.818619627815883	-0.818619627815883	1.16636557306024	-0.818619627815883	-0.818619627815883	-0.818619627815883	-0.818619627815883	-0.818619627815883	-0.818619627815883	-0.818619627815883	-0.818619627815883	-0.818619627815883	-0.818619627815883	-0.818619627815883	-0.818619627815883	-0.818619627815883	-0.818619627815883	-0.818619627815883	-0.818619627815883	-0.818619627815883	-0.818619627815883	-0.818619627815883	-0.818619627815883	-0.818619627815883	-0.818619627815883	-0.818619627815883	-0.818619627815883	-0.818619627815883	-0.818619627815883	-0.818619627815883	-0.818619627815883	-0.818619627815883	-0.818619627815883	-0.818619627815883	2.14954856632021	-0.818619627815883	-0.818619627815883	-0.818619627815883	-0.818619627815883	1.57856230001397	-0.818619627815883	-0.818619627815883	-0.818619627815883	1.32896214554048	-0.818619627815883	-0.818619627815883	-0.818619627815883	-0.818619627815883	-0.818619627815883	-0.818619627815883	-0.818619627815883	-0.818619627815883	-0.818619627815883	-0.818619627815883	-0.818619627815883	-0.818619627815883	-0.818619627815883	1.63818346794209	1.17903987954753	-0.818619627815883	-0.818619627815883	0.98873721042258	-0.818619627815883	-0.818619627815883	1.92796528860067	-0.818619627815883	-0.818619627815883	1.8865638517679	-0.818619627815883	-0.818619627815883	2.05253563199896	-0.818619627815883	-0.818619627815883	-0.818619627815883	1.56228707979959	-0.818619627815883	-0.818619627815883	-0.818619627815883	-0.818619627815883	-0.818619627815883	-0.818619627815883	-0.818619627815883	-0.818619627815883	2.35821830974214	-0.818619627815883	-0.818619627815883	-0.818619627815883	-0.818619627815883	-0.818619627815883	-0.818619627815883	1.32206873960783	-0.818619627815883	1.19387760176597	-0.818619627815883	-0.818619627815883	-0.818619627815883	-0.818619627815883	-0.818619627815883	-0.818619627815883	-0.818619627815883	-0.818619627815883	-0.818619627815883	2.29802764167689	-0.818619627815883	-0.818619627815883	-0.818619627815883	-0.818619627815883	-0.818619627815883	-0.818619627815883	-0.818619627815883	1.71787032571565	-0.818619627815883	-0.818619627815883	-0.818619627815883	-0.818619627815883	-0.818619627815883	-0.818619627815883	-0.818619627815883	-0.818619627815883	-0.818619627815883	-0.818619627815883	-0.818619627815883	-0.818619627815883	-0.818619627815883	-0.818619627815883	-0.818619627815883	-0.818619627815883	-0.818619627815883	-0.818619627815883	2.14954856632021	-0.818619627815883	-0.818619627815883	-0.818619627815883	-0.818619627815883	-0.818619627815883	-0.818619627815883	-0.818619627815883	-0.818619627815883	-0.818619627815883	-0.818619627815883	-0.818619627815883	-0.818619627815883	-0.818619627815883	-0.818619627815883	-0.818619627815883	-0.818619627815883	-0.818619627815883	-0.818619627815883	-0.818619627815883	-0.818619627815883	-0.818619627815883	1.46591480637896	-0.818619627815883	-0.818619627815883	-0.818619627815883	-0.818619627815883	-0.818619627815883	-0.818619627815883	2.79828891586407	-0.818619627815883	-0.818619627815883	-0.818619627815883	-0.818619627815883	-0.818619627815883	-0.818619627815883	2.01008337891979	-0.818619627815883	-0.818619627815883	-0.818619627815883	-0.818619627815883	-0.818619627815883	-0.818619627815883	1.83285024028824	-0.818619627815883	-0.818619627815883	-0.818619627815883	1.29814039596413	-0.818619627815883	-0.818619627815883	1.16142535078583	-0.818619627815883	-0.818619627815883	-0.818619627815883	-0.818619627815883	-0.818619627815883	-0.818619627815883	-0.818619627815883	-0.818619627815883	-0.818619627815883	-0.818619627815883	-0.818619627815883	-0.818619627815883	-0.818619627815883	-0.818619627815883	1.19073188321904	-0.818619627815883	-0.818619627815883	-0.818619627815883	-0.818619627815883	-0.818619627815883	-0.818619627815883	-0.818619627815883	-0.818619627815883	-0.818619627815883	-0.818619627815883	-0.818619627815883	1.67315563052596	-0.818619627815883	1.14938910439722	-0.818619627815883	-0.818619627815883	1.23381325497573	1.76254426284778	-0.818619627815883	-0.818619627815883	-0.818619627815883	-0.818619627815883	-0.818619627815883	-0.818619627815883	-0.818619627815883	-0.818619627815883	-0.818619627815883	-0.818619627815883	-0.818619627815883	0.588509982614684	0.765958705318759	-0.818619627815883	0.411674783633349	-0.818619627815883	-0.818619627815883	-0.818619627815883	0.61488904030176	-0.818619627815883	1.23588120432377	1.72493781207871	-0.818619627815883	-0.818619627815883	1.17402386386526	-0.818619627815883	0.754304579658005	-0.818619627815883	-0.818619627815883	1.24072610848777	0.421402370394625	1.38442857110435	0.418185104420731	-0.818619627815883	1.66091240951333	-0.818619627815883	-0.818619627815883	-0.818619627815883	-0.818619627815883	-0.818619627815883	-0.818619627815883	-0.818619627815883	1.6019591450728	-0.818619627815883	-0.818619627815883	-0.818619627815883	-0.818619627815883	-0.818619627815883	0.627294800501044	-0.818619627815883	-0.818619627815883	-0.818619627815883	-0.818619627815883	-0.818619627815883	-0.818619627815883	-0.818619627815883	0.336882300541753	-0.818619627815883	-0.818619627815883	-0.818619627815883	-0.818619627815883	-0.818619627815883	-0.818619627815883	-0.818619627815883	0.29093488574975	0.999812591512742	-0.818619627815883	-0.818619627815883	-0.818619627815883	-0.818619627815883	-0.818619627815883	-0.818619627815883	0.776661209217709	-0.818619627815883	-0.818619627815883	-0.818619627815883	-0.818619627815883	-0.818619627815883	-0.818619627815883	-0.818619627815883	-0.818619627815883	-0.818619627815883	-0.818619627815883	-0.818619627815883	-0.818619627815883	-0.818619627815883	-0.818619627815883	-0.818619627815883	-0.818619627815883	-0.818619627815883	-0.818619627815883	-0.818619627815883	-0.818619627815883	-0.818619627815883	-0.818619627815883	0.252833712392178	-0.818619627815883	0.296359770464366	-0.818619627815883	-0.818619627815883	-0.818619627815883	-0.818619627815883	1.02820825902735	-0.818619627815883	-0.818619627815883	-0.818619627815883	-0.818619627815883	-0.818619627815883	0.66833184936148	-0.818619627815883	-0.818619627815883	-0.818619627815883	-0.818619627815883	-0.818619627815883	-0.818619627815883	-0.818619627815883	0.41609373240916	2.29388480814143	0.801172220777448	1.00979130140988	0.673644558205052	0.61488904030176	-0.818619627815883	-0.818619627815883	-0.818619627815883	0.898908636592156	-0.818619627815883	-0.818619627815883	-0.818619627815883	-0.818619627815883	1.58099776902817	-0.818619627815883	-0.818619627815883	0.765732751286982	-0.818619627815883	-0.818619627815883	0.278222235809893	-0.818619627815883	-0.818619627815883	-0.818619627815883	-0.818619627815883	-0.818619627815883	-0.818619627815883	-0.818619627815883	0.514465844046096	-0.818619627815883	-0.818619627815883	-0.818619627815883	-0.818619627815883	-0.818619627815883	0.815323792965315	-0.818619627815883	-0.818619627815883	1.5782583122677	-0.818619627815883	-0.818619627815883	1.49433375529004	1.52194630498101	-0.818619627815883	0.879878631497356	-0.818619627815883	-0.818619627815883	-0.818619627815883	-0.818619627815883	-0.818619627815883	-0.818619627815883	-0.818619627815883	-0.818619627815883	-0.818619627815883	-0.818619627815883	-0.818619627815883	0.950014352529379	-0.818619627815883	0.487494551057335	-0.818619627815883	-0.818619627815883	-0.818619627815883	-0.818619627815883	-0.133900494446625	-0.818619627815883	-0.818619627815883	-0.818619627815883	-0.818619627815883	-0.818619627815883	0.0476878711606461	-0.818619627815883	-0.818619627815883	-0.818619627815883	-0.818619627815883	1.1240200802958	0.843480257020764	1.32850088712176	-0.818619627815883	-0.818619627815883	1.25684220042437	-0.818619627815883	-0.818619627815883	-0.818619627815883	0.195035750205432	-0.818619627815883	-0.818619627815883	-0.818619627815883	-0.818619627815883	-0.818619627815883	-0.818619627815883	1.52768486757606	1.55811359495593	1.1836970298169	1.22559156929132	-0.818619627815883	-0.818619627815883	0.42159993263926	-0.818619627815883	-0.818619627815883	-0.818619627815883	-0.818619627815883	-0.818619627815883	-0.818619627815883	-0.818619627815883	0.670884555299287	-0.818619627815883	-0.818619627815883	-0.818619627815883	0.389209336328584	0.266606484832091	-0.818619627815883	-0.818619627815883	-0.818619627815883	-0.818619627815883	0.606986282172716	-0.818619627815883	-0.818619627815883	0.741094801217527	-0.818619627815883	0.994870715717495	0.736963507491725	0.749652606048956	-0.818619627815883	-0.818619627815883	1.57461815677222	-0.818619627815883	-0.818619627815883	2.083196741747	1.2724754570188	0.801409763594726	-0.818619627815883	-0.818619627815883	-0.818619627815883	-0.818619627815883	-0.818619627815883	-0.818619627815883	-0.818619627815883	1.08032468946079	0.506810454779968	-0.818619627815883	-0.818619627815883	0.337221895674819	-0.818619627815883	-0.818619627815883	-0.818619627815883	-0.818619627815883	-0.818619627815883	-0.818619627815883	-0.818619627815883	-0.818619627815883	-0.818619627815883	-0.818619627815883	-0.818619627815883	-0.818619627815883	0.905726616821311	0.52409365656449	-0.818619627815883	2.0205325071225	1.27182734262253	-0.818619627815883	0.552272404376528	1.03175030987947	-0.818619627815883	-0.818619627815883	-0.818619627815883	-0.818619627815883	-0.818619627815883	0.82434276677275	-0.818619627815883	-0.818619627815883	0.692069327621741	-0.818619627815883	-0.818619627815883	-0.818619627815883	-0.818619627815883	-0.818619627815883	0.373141574550098	0.890942637891841	1.54189698107217	-0.818619627815883	1.67483739709092	-0.818619627815883	-0.818619627815883	-0.818619627815883	-0.818619627815883	1.29296069583462	-0.818619627815883	-0.818619627815883	-0.818619627815883	-0.818619627815883	1.63044095367671	-0.818619627815883	-0.818619627815883	-0.818619627815883	1.06503523168422	-0.818619627815883	1.17807290932746	-0.818619627815883	1.18642576520577	-0.818619627815883	-0.818619627815883	-0.818619627815883	-0.818619627815883	-0.818619627815883	-0.818619627815883	-0.818619627815883	-0.818619627815883	-0.818619627815883	-0.818619627815883	-0.818619627815883	1.3783074657641	-0.818619627815883	-0.818619627815883	2.07092288766062	-0.818619627815883	-0.818619627815883	0.927969598918853	-0.818619627815883	1.3326610072132	-0.818619627815883	-0.818619627815883	-0.818619627815883	-0.818619627815883	-0.818619627815883	-0.818619627815883	-0.818619627815883	-0.818619627815883	-0.818619627815883	-0.818619627815883	0.347394558671888	1.16865564808826	1.10293546198547	0.200292981353705	-0.818619627815883	0.443276156990842	0.422918752147939	0.735231358390555	-0.818619627815883	-0.818619627815883	-0.818619627815883	-0.818619627815883	-0.818619627815883	-0.818619627815883	-0.818619627815883	-0.818619627815883	-0.818619627815883	-0.818619627815883	-0.818619627815883	-0.818619627815883	-0.818619627815883	-0.818619627815883	-0.0966301259317428	-0.818619627815883	0.928251829204995	-0.818619627815883	-0.818619627815883	-0.818619627815883	-0.818619627815883	-0.818619627815883	-0.818619627815883	-0.818619627815883	-0.818619627815883	-0.818619627815883	0.25952699690157	-0.818619627815883	-0.818619627815883	-0.818619627815883	0.525817707207335	-0.818619627815883	0.562344105991798	-0.818619627815883	1.02021689908374	0.259429359879306	-0.818619627815883	0.53339781804741	-0.818619627815883	1.40522601512057	-0.818619627815883	-0.818619627815883	0.616336319342677	1.43367346456114	0.353194061357302	-0.818619627815883	-0.818619627815883	-0.818619627815883	-0.818619627815883	0.411286512322872	-0.818619627815883	-0.818619627815883	-0.818619627815883	-0.818619627815883	-0.818619627815883	-0.818619627815883	-0.818619627815883	-0.818619627815883	-0.818619627815883	-0.818619627815883	-0.818619627815883	-0.818619627815883	1.14938910439722	-0.818619627815883	-0.818619627815883	-0.818619627815883	-0.818619627815883	-0.818619627815883	-0.818619627815883	-0.818619627815883	-0.818619627815883	2.66570224725498	-0.818619627815883	0.812181588908173	-0.818619627815883	-0.818619627815883	-0.818619627815883	-0.818619627815883	-0.818619627815883	-0.818619627815883	-0.818619627815883	-0.818619627815883	1.50344591367014	-0.818619627815883	0.363671547855629	0.391203787976471	-0.818619627815883	-0.818619627815883	-0.818619627815883	-0.818619627815883	-0.818619627815883	0.349475290102636	1.03628148864681	-0.818619627815883	-0.818619627815883	-0.818619627815883	-0.818619627815883	-0.818619627815883	-0.818619627815883	-0.818619627815883	-0.818619627815883	1.59801889258687	-0.818619627815883	-0.818619627815883	-0.818619627815883	-0.818619627815883	-0.818619627815883	-0.818619627815883	-0.818619627815883	0.753860196387588	-0.818619627815883	-0.818619627815883	-0.818619627815883	-0.818619627815883	0.889466822133595	-0.818619627815883	-0.818619627815883	-0.818619627815883	1.2362953999203	-0.818619627815883	-0.818619627815883	1.53288027648563	-0.818619627815883	-0.818619627815883	-0.818619627815883	1.32069657407092	1.35947728951268	-0.818619627815883	1.74355877920398	-0.818619627815883	-0.818619627815883	-0.818619627815883	-0.818619627815883	-0.818619627815883	-0.818619627815883	-0.818619627815883	-0.818619627815883	-0.818619627815883	-0.818619627815883	-0.818619627815883	-0.818619627815883	-0.818619627815883	0.276604389425201	0.167474976288724	-0.818619627815883	-0.818619627815883	-0.818619627815883	-0.818619627815883	1.60570732232718	0.553584098825154	-0.818619627815883	2.19543508207501	-0.818619627815883	-0.818619627815883	-0.818619627815883	-0.818619627815883	-0.818619627815883	-0.818619627815883	-0.818619627815883	-0.818619627815883	-0.818619627815883	0.629878491329255	0.881733327367175	-0.818619627815883	-0.818619627815883	-0.818619627815883	-0.818619627815883	-0.818619627815883	-0.818619627815883	-0.818619627815883	-0.818619627815883	-0.818619627815883	-0.818619627815883	-0.818619627815883	-0.818619627815883	-0.818619627815883	-0.818619627815883	-0.818619627815883	-0.818619627815883	-0.818619627815883	-0.818619627815883	-0.818619627815883	-0.818619627815883	-0.818619627815883	-0.818619627815883	-0.818619627815883	-0.818619627815883	0.79478825607928	-0.818619627815883	1.57038917671853	-0.818619627815883	-0.818619627815883	1.17749326603932	0.929381804025004	-0.818619627815883	0.543005506322122	-0.818619627815883	-0.818619627815883	-0.818619627815883	-0.818619627815883	1.8273204645164	1.27355673640461	0.47683247515886	-0.818619627815883	0.635263086347808	0.853368673807716	0.917322230515269	-0.818619627815883	1.014197359554	-0.818619627815883	0.99382459813876	0.731478844345514	-0.818619627815883	0.804266449348751	-0.818619627815883	-0.818619627815883	1.48480776791097	0.506354177558091	-0.170740136581865	-0.818619627815883	-0.818619627815883	1.0074932283393	-0.818619627815883	-0.818619627815883	-0.818619627815883	-0.818619627815883	-0.818619627815883	-0.818619627815883	-0.818619627815883	-0.818619627815883	-0.818619627815883	-0.818619627815883	-0.0912087019469116	-0.818619627815883	-0.818619627815883	-0.818619627815883	-0.818619627815883	-0.818619627815883	-0.818619627815883	0.749431855519488	0.572410525257254	-0.818619627815883	-0.818619627815883	-0.818619627815883	-0.818619627815883	-0.818619627815883	-0.818619627815883	-0.818619627815883	1.23422644159338	-0.818619627815883	-0.818619627815883	0.365457226507652	-0.818619627815883	-0.818619627815883	-0.818619627815883	-0.818619627815883	-0.818619627815883	1.02596248647717	0.445262491684991	-0.818619627815883	-0.818619627815883	-0.818619627815883	-0.818619627815883	-0.818619627815883	-0.818619627815883	-0.818619627815883	-0.818619627815883	-0.818619627815883	-0.818619627815883	-0.818619627815883	1.09801168476397	-0.818619627815883	2.69516429002495	-0.818619627815883	-0.818619627815883	-0.818619627815883	-0.818619627815883	-0.818619627815883	-0.818619627815883	0.547052989526972	-0.818619627815883	-0.818619627815883	-0.818619627815883	-0.818619627815883	-0.818619627815883	-0.818619627815883	-0.818619627815883	-0.818619627815883	-0.818619627815883	-0.818619627815883	-0.818619627815883	-0.818619627815883	-0.818619627815883	-0.818619627815883	-0.818619627815883	-0.818619627815883	-0.818619627815883	-0.818619627815883	-0.818619627815883	-0.818619627815883	-0.818619627815883	-0.818619627815883	-0.818619627815883	-0.818619627815883	-0.818619627815883	-0.818619627815883	1.52194630498101	-0.818619627815883	-0.818619627815883	-0.818619627815883	-0.818619627815883	-0.818619627815883	-0.818619627815883	-0.818619627815883	0.943938510695801	-0.818619627815883	-0.818619627815883	-0.818619627815883	-0.818619627815883	-0.818619627815883	-0.818619627815883	-0.818619627815883	-0.818619627815883	-0.818619627815883	-0.818619627815883	-0.818619627815883	-0.818619627815883	1.45362282097223	2.01008337891979	-0.818619627815883	1.15163257100863	2.05714296431041	-0.818619627815883	-0.818619627815883	-0.818619627815883	-0.818619627815883	-0.818619627815883	-0.818619627815883	-0.818619627815883	-0.818619627815883	-0.818619627815883	-0.818619627815883	-0.818619627815883	-0.818619627815883	-0.818619627815883	-0.818619627815883	-0.818619627815883	1.27269160396017	-0.818619627815883	-0.818619627815883	-0.818619627815883	-0.818619627815883	-0.818619627815883	-0.818619627815883	-0.818619627815883	-0.818619627815883	-0.818619627815883	-0.818619627815883	-0.818619627815883	1.224773777434	-0.818619627815883	-0.818619627815883	-0.818619627815883	-0.818619627815883	-0.818619627815883	-0.818619627815883	-0.818619627815883	-0.818619627815883	1.39654972551728	-0.818619627815883	-0.818619627815883	-0.818619627815883	-0.818619627815883	-0.818619627815883	-0.818619627815883	-0.818619627815883	1.76586816292489	-0.818619627815883	-0.818619627815883	-0.818619627815883	1.99228323827425	-0.818619627815883	-0.818619627815883	-0.818619627815883	1.69559657472125	-0.818619627815883	-0.818619627815883	-0.818619627815883	-0.818619627815883	-0.818619627815883	-0.818619627815883	-0.818619627815883	-0.818619627815883	-0.818619627815883	1.65122987948123	0.957897841831044	-0.818619627815883	0.949143407035953	-0.818619627815883	-0.818619627815883	-0.818619627815883	-0.818619627815883	-0.818619627815883	-0.818619627815883	-0.818619627815883	-0.818619627815883	-0.818619627815883	-0.818619627815883	-0.818619627815883	-0.818619627815883	-0.818619627815883	-0.818619627815883	-0.818619627815883	-0.818619627815883	-0.818619627815883	-0.818619627815883	-0.818619627815883	-0.818619627815883	-0.818619627815883	-0.818619627815883	-0.818619627815883	-0.818619627815883	0.868065324264386	-0.818619627815883	1.45894668768441	-0.818619627815883	-0.818619627815883	0.55819678634257	-0.818619627815883	-0.818619627815883	-0.818619627815883	-0.818619627815883	-0.818619627815883	-0.818619627815883	-0.818619627815883	-0.818619627815883	-0.818619627815883	1.4811071030854	-0.818619627815883	-0.818619627815883	-0.818619627815883	-0.818619627815883	1.92274985386398	-0.818619627815883	-0.818619627815883	2.63247552516517	-0.818619627815883	1.62915667144626	-0.818619627815883	-0.818619627815883	-0.818619627815883	-0.818619627815883	-0.818619627815883	-0.818619627815883	-0.818619627815883	-0.818619627815883	-0.818619627815883	-0.818619627815883	-0.818619627815883	-0.818619627815883	2.54306473817669	-0.818619627815883	-0.818619627815883	-0.818619627815883	-0.818619627815883	-0.818619627815883	-0.818619627815883	-0.818619627815883	-0.818619627815883	1.15839980656696	-0.818619627815883	-0.818619627815883	2.26131021834474	-0.818619627815883	-0.818619627815883	-0.818619627815883	-0.818619627815883	-0.818619627815883	-0.818619627815883	2.79632691216525	-0.818619627815883	-0.818619627815883	-0.818619627815883	-0.818619627815883	-0.818619627815883	-0.818619627815883	-0.818619627815883	-0.818619627815883	-0.818619627815883	2.55562803392441	-0.818619627815883	-0.818619627815883	-0.818619627815883	-0.818619627815883	-0.818619627815883	-0.818619627815883	-0.818619627815883	-0.818619627815883	-0.818619627815883	-0.818619627815883	-0.818619627815883	-0.818619627815883	-0.818619627815883	-0.818619627815883	-0.818619627815883	-0.818619627815883	-0.818619627815883	-0.818619627815883	-0.818619627815883	-0.818619627815883	-0.818619627815883	-0.818619627815883	-0.818619627815883	2.04321977753194	1.1301979091442	-0.818619627815883	-0.818619627815883	-0.818619627815883	-0.818619627815883	-0.818619627815883	-0.818619627815883	-0.818619627815883	-0.818619627815883	-0.818619627815883	-0.818619627815883	-0.818619627815883	-0.818619627815883	-0.818619627815883	-0.818619627815883	1.33405212593939	-0.818619627815883	1.90513213207584	-0.818619627815883	-0.818619627815883	-0.818619627815883	1.53577929452018	-0.818619627815883	1.13165832190194	1.17672103597145	-0.818619627815883	-0.818619627815883	-0.818619627815883	2.75400590505148	2.86294314812921	-0.818619627815883	2.41224229182194	-0.818619627815883	-0.818619627815883	-0.818619627815883	-0.818619627815883	-0.818619627815883	-0.818619627815883	1.43679417013952	-0.818619627815883	-0.818619627815883	3.23421852222264	-0.818619627815883	-0.818619627815883	1.42386207146309	-0.818619627815883	1.2879585550631	-0.818619627815883	-0.818619627815883	-0.818619627815883	1.47347923668986	-0.818619627815883	-0.818619627815883	-0.818619627815883	-0.818619627815883	-0.818619627815883	-0.818619627815883	-0.818619627815883	-0.818619627815883	-0.818619627815883	-0.818619627815883	-0.818619627815883	-0.818619627815883	-0.818619627815883	-0.818619627815883	-0.818619627815883	-0.818619627815883	-0.818619627815883	-0.818619627815883	-0.818619627815883	-0.818619627815883	-0.818619627815883	-0.818619627815883	-0.818619627815883	-0.818619627815883	-0.818619627815883	-0.818619627815883	-0.818619627815883	-0.818619627815883	1.68125523502721	-0.818619627815883	-0.818619627815883	-0.818619627815883	-0.818619627815883	-0.818619627815883	-0.818619627815883	-0.818619627815883	-0.818619627815883	-0.818619627815883	-0.818619627815883	-0.818619627815883	-0.818619627815883	-0.818619627815883	-0.818619627815883	1.11358816150197	-0.818619627815883	-0.818619627815883	-0.818619627815883	-0.818619627815883	-0.818619627815883	-0.818619627815883	-0.818619627815883	-0.818619627815883	-0.818619627815883	-0.818619627815883	-0.818619627815883	-0.818619627815883	-0.818619627815883	-0.818619627815883	-0.818619627815883	-0.818619627815883	-0.818619627815883	-0.818619627815883	-0.818619627815883	-0.818619627815883	-0.818619627815883	0.93193042944314	1.45415380088561	1.60227092282808	-0.818619627815883	0.324465372170753	1.19941122364686	-0.818619627815883	-0.818619627815883	-0.818619627815883	0.0538430443345917	-0.0124544776577854	-0.818619627815883	-0.818619627815883	-0.818619627815883	-0.818619627815883	0.779304821162514	-0.818619627815883	-0.818619627815883	-0.818619627815883	2.04909363602134	-0.818619627815883	-0.818619627815883	-0.818619627815883	-0.818619627815883	-0.818619627815883	-0.818619627815883	-0.818619627815883	-0.818619627815883	-0.818619627815883	-0.818619627815883	-0.818619627815883	1.91971997019419	-0.818619627815883	-0.818619627815883	1.92405117783441	-0.818619627815883	-0.818619627815883	-0.818619627815883	-0.818619627815883	-0.818619627815883	-0.818619627815883	2.19148663197758	-0.818619627815883	-0.818619627815883	-0.818619627815883	-0.818619627815883	-0.818619627815883	-0.818619627815883	-0.818619627815883	-0.818619627815883	-0.818619627815883	-0.818619627815883	-0.818619627815883	-0.818619627815883	-0.818619627815883	-0.818619627815883	-0.818619627815883	-0.818619627815883	-0.818619627815883	-0.818619627815883	-0.818619627815883	-0.818619627815883	-0.818619627815883	-0.818619627815883	-0.818619627815883	-0.818619627815883	-0.818619627815883	-0.818619627815883	-0.818619627815883	-0.818619627815883	0.917600507656565	-0.818619627815883	-0.818619627815883	-0.818619627815883	-0.818619627815883	-0.818619627815883	2.00913873965368	-0.818619627815883	-0.818619627815883	-0.818619627815883	-0.818619627815883	-0.818619627815883	-0.818619627815883	-0.818619627815883	-0.818619627815883	-0.818619627815883	-0.818619627815883	-0.818619627815883	-0.818619627815883	-0.818619627815883	-0.818619627815883	-0.818619627815883	-0.818619627815883	-0.818619627815883	-0.818619627815883	-0.818619627815883	-0.818619627815883	-0.818619627815883	-0.818619627815883	-0.818619627815883	-0.818619627815883	-0.818619627815883	-0.818619627815883	-0.818619627815883	-0.818619627815883	-0.818619627815883	-0.818619627815883	-0.818619627815883	-0.818619627815883	2.88181262630411	-0.818619627815883	-0.818619627815883	-0.818619627815883	0.570384361495074	-0.818619627815883	-0.818619627815883	-0.818619627815883	-0.818619627815883	-0.818619627815883	-0.818619627815883	-0.818619627815883	-0.818619627815883	-0.818619627815883	-0.818619627815883	-0.818619627815883	-0.818619627815883	-0.818619627815883	-0.818619627815883	-0.818619627815883	-0.818619627815883	-0.818619627815883	-0.818619627815883	-0.818619627815883	-0.818619627815883	-0.818619627815883	-0.818619627815883	-0.818619627815883	-0.818619627815883	-0.818619627815883	-0.818619627815883	-0.818619627815883	-0.818619627815883	-0.818619627815883	-0.818619627815883	-0.818619627815883	-0.818619627815883	-0.818619627815883	-0.818619627815883	-0.818619627815883	1.8116898734621	-0.818619627815883	-0.818619627815883	-0.818619627815883	-0.818619627815883	-0.818619627815883	-0.818619627815883	-0.818619627815883	-0.818619627815883	-0.818619627815883	-0.818619627815883	-0.818619627815883	-0.818619627815883	-0.818619627815883	-0.818619627815883	-0.818619627815883	-0.818619627815883	-0.818619627815883	-0.818619627815883	-0.818619627815883	-0.818619627815883	-0.818619627815883	-0.818619627815883	-0.818619627815883	-0.818619627815883	-0.818619627815883	-0.818619627815883	-0.818619627815883	-0.818619627815883	-0.818619627815883	-0.818619627815883	-0.818619627815883	-0.818619627815883	-0.818619627815883	-0.818619627815883	-0.818619627815883	-0.818619627815883	-0.818619627815883	-0.818619627815883	-0.818619627815883	-0.818619627815883	-0.818619627815883	-0.818619627815883	-0.818619627815883	-0.818619627815883	-0.818619627815883	-0.818619627815883	-0.818619627815883	-0.818619627815883	-0.818619627815883	-0.818619627815883	-0.818619627815883	-0.818619627815883	-0.818619627815883	-0.818619627815883	-0.818619627815883	1.43835858782427	-0.818619627815883	-0.818619627815883	-0.818619627815883	-0.818619627815883	1.15444551409084	-0.818619627815883	0.244708339916181	-0.818619627815883	-0.818619627815883	2.05253563199896	-0.818619627815883	-0.818619627815883	-0.818619627815883	-0.818619627815883	-0.818619627815883	-0.818619627815883	-0.818619627815883	-0.818619627815883	-0.818619627815883	-0.818619627815883	-0.818619627815883	-0.818619627815883	-0.818619627815883	-0.818619627815883	-0.818619627815883	-0.818619627815883	-0.818619627815883	-0.818619627815883	-0.818619627815883	1.46591480637896	-0.818619627815883	1.45681338318661	-0.818619627815883	0.915932385145016	-0.818619627815883	-0.818619627815883	-0.818619627815883	-0.818619627815883	-0.818619627815883	-0.818619627815883	-0.818619627815883	2.28318823957476	-0.818619627815883	-0.818619627815883	-0.818619627815883	-0.818619627815883	-0.818619627815883	-0.818619627815883	-0.818619627815883	-0.818619627815883	-0.818619627815883	-0.818619627815883	-0.818619627815883	-0.818619627815883	-0.818619627815883	-0.818619627815883	-0.818619627815883	-0.818619627815883	-0.818619627815883	-0.818619627815883	-0.818619627815883	2.11235746586442	-0.818619627815883	-0.818619627815883	-0.818619627815883	-0.818619627815883	-0.818619627815883	-0.818619627815883	-0.818619627815883	-0.818619627815883	-0.818619627815883	-0.818619627815883	-0.818619627815883	1.41229587700528	1.29747269363296	-0.818619627815883	-0.818619627815883	-0.818619627815883	-0.818619627815883	-0.818619627815883	-0.818619627815883	0.793847325078055	-0.818619627815883	-0.818619627815883	-0.818619627815883	-0.818619627815883	-0.818619627815883	-0.818619627815883	-0.818619627815883	-0.818619627815883	-0.818619627815883	-0.818619627815883	-0.818619627815883	-0.818619627815883	-0.818619627815883	0.483089867038897	-0.818619627815883	-0.818619627815883	-0.818619627815883	-0.818619627815883	-0.818619627815883	-0.818619627815883	-0.818619627815883	1.70319514596181	-0.818619627815883	-0.818619627815883	-0.818619627815883	-0.818619627815883	-0.818619627815883	-0.818619627815883	-0.818619627815883	-0.818619627815883	-0.818619627815883	-0.818619627815883	-0.818619627815883	-0.818619627815883	-0.818619627815883	-0.818619627815883	-0.818619627815883	-0.818619627815883	-0.818619627815883	-0.818619627815883	-0.818619627815883	-0.818619627815883	-0.818619627815883	-0.818619627815883	-0.818619627815883	2.26010788923087	-0.818619627815883	-0.818619627815883	-0.818619627815883	-0.818619627815883	-0.818619627815883	2.81112581771618	-0.818619627815883	-0.818619627815883	-0.818619627815883	-0.818619627815883	-0.818619627815883	-0.818619627815883	-0.818619627815883	-0.818619627815883	-0.818619627815883	-0.818619627815883	-0.818619627815883	-0.818619627815883	-0.818619627815883	-0.818619627815883	-0.818619627815883	-0.818619627815883	-0.818619627815883	-0.818619627815883	-0.818619627815883	-0.818619627815883	-0.818619627815883	-0.818619627815883	-0.818619627815883	-0.818619627815883	-0.818619627815883	-0.818619627815883	-0.818619627815883	-0.818619627815883	-0.818619627815883	-0.818619627815883	-0.818619627815883	-0.818619627815883	-0.818619627815883	-0.818619627815883	-0.818619627815883	-0.818619627815883	0.973612538810323	-0.818619627815883	-0.818619627815883	-0.818619627815883	-0.818619627815883	-0.818619627815883	1.99600487316238	-0.818619627815883	-0.818619627815883	-0.818619627815883	1.63237065265384	-0.818619627815883	-0.818619627815883	-0.818619627815883	-0.818619627815883	-0.818619627815883	-0.818619627815883	-0.818619627815883	-0.818619627815883	0.790095988506816	-0.818619627815883	-0.818619627815883	0.882264093691706	-0.818619627815883	-0.818619627815883	-0.818619627815883	-0.818619627815883	-0.818619627815883	-0.818619627815883	-0.818619627815883	-0.818619627815883	-0.818619627815883	-0.818619627815883	-0.818619627815883	-0.818619627815883	-0.818619627815883	-0.818619627815883	-0.818619627815883	-0.818619627815883	-0.818619627815883	-0.818619627815883	-0.818619627815883	-0.818619627815883	-0.818619627815883	-0.818619627815883	-0.818619627815883	-0.818619627815883	-0.818619627815883	0.954384034752961	-0.818619627815883	-0.818619627815883	-0.818619627815883	1.6427293334225	-0.818619627815883	-0.818619627815883	-0.818619627815883	-0.818619627815883	-0.818619627815883	-0.818619627815883	-0.818619627815883	-0.818619627815883	-0.818619627815883	1.61704228695675	-0.818619627815883	-0.818619627815883	-0.818619627815883	3.61195424361082	-0.818619627815883	-0.818619627815883	-0.818619627815883	-0.818619627815883	-0.818619627815883	-0.818619627815883	-0.818619627815883	-0.818619627815883	-0.818619627815883	-0.818619627815883	-0.818619627815883	-0.818619627815883	1.29547267404817	-0.818619627815883	-0.818619627815883	-0.818619627815883	-0.818619627815883	-0.818619627815883	-0.818619627815883	-0.818619627815883	-0.818619627815883	-0.818619627815883	-0.818619627815883	-0.818619627815883	2.00725208104957	-0.818619627815883	-0.818619627815883	-0.818619627815883	-0.818619627815883	2.17362336521977	-0.818619627815883	-0.818619627815883	-0.818619627815883	-0.818619627815883	-0.818619627815883	-0.818619627815883	-0.818619627815883	-0.818619627815883	-0.818619627815883	-0.818619627815883	-0.818619627815883	-0.818619627815883	-0.818619627815883	-0.818619627815883	-0.818619627815883	-0.818619627815883	-0.818619627815883	3.11342702110335	-0.818619627815883	-0.818619627815883	2.06342896529192	-0.818619627815883	-0.818619627815883	-0.818619627815883	-0.818619627815883	-0.818619627815883	2.13664709600277	-0.818619627815883	-0.818619627815883	-0.818619627815883	-0.818619627815883	-0.818619627815883	-0.818619627815883	-0.818619627815883	-0.818619627815883	-0.818619627815883	-0.818619627815883	-0.818619627815883	-0.818619627815883	-0.818619627815883	1.49461135715466	-0.818619627815883	-0.818619627815883	-0.818619627815883	-0.818619627815883	-0.818619627815883	-0.818619627815883	-0.818619627815883	-0.818619627815883	-0.818619627815883	1.64926145003153	-0.818619627815883	-0.818619627815883	-0.818619627815883	-0.818619627815883	-0.818619627815883	-0.818619627815883	-0.818619627815883	-0.818619627815883	-0.818619627815883	1.39505659737424	-0.818619627815883	-0.818619627815883	-0.818619627815883	-0.818619627815883	-0.818619627815883	-0.818619627815883	-0.818619627815883	-0.818619627815883	-0.818619627815883	-0.818619627815883	-0.818619627815883	-0.818619627815883	-0.818619627815883	-0.818619627815883	-0.818619627815883	-0.818619627815883	-0.818619627815883	-0.818619627815883	-0.818619627815883	-0.818619627815883	-0.818619627815883	-0.818619627815883	1.95669471268035	-0.818619627815883	-0.818619627815883	-0.818619627815883	-0.818619627815883	-0.818619627815883	-0.818619627815883	-0.818619627815883	-0.818619627815883	-0.818619627815883	-0.818619627815883	-0.818619627815883	-0.818619627815883	-0.818619627815883	-0.818619627815883	-0.818619627815883	-0.818619627815883	-0.818619627815883	-0.818619627815883	2.53839027823572	-0.818619627815883	-0.818619627815883	-0.818619627815883	-0.818619627815883	-0.818619627815883	-0.818619627815883	-0.818619627815883	-0.818619627815883	-0.818619627815883	-0.818619627815883	-0.818619627815883	-0.818619627815883	-0.818619627815883	-0.818619627815883	-0.818619627815883	-0.818619627815883	-0.818619627815883	-0.818619627815883	-0.818619627815883	-0.818619627815883	-0.818619627815883	-0.818619627815883	-0.818619627815883	-0.818619627815883	-0.818619627815883	-0.818619627815883	-0.818619627815883	-0.818619627815883	-0.818619627815883	-0.818619627815883	-0.818619627815883	-0.818619627815883	-0.818619627815883	-0.818619627815883	1.83285024028824	2.66337859647556	-0.818619627815883	-0.818619627815883	-0.818619627815883	-0.818619627815883	-0.818619627815883	-0.818619627815883	-0.818619627815883	-0.818619627815883	-0.818619627815883	-0.818619627815883	-0.818619627815883	-0.818619627815883	-0.818619627815883	-0.818619627815883	-0.818619627815883	2.26855294234609	-0.818619627815883	-0.818619627815883	-0.818619627815883	-0.818619627815883	-0.818619627815883	-0.818619627815883	-0.818619627815883	-0.818619627815883	-0.818619627815883	1.39257360263076	-0.818619627815883	-0.818619627815883	-0.818619627815883	-0.818619627815883	-0.818619627815883	-0.818619627815883	-0.818619627815883	-0.818619627815883	1.56228707979959	-0.818619627815883	-0.818619627815883	-0.818619627815883	-0.818619627815883	-0.818619627815883	-0.818619627815883	-0.818619627815883	-0.818619627815883	-0.818619627815883	2.45893730811877	-0.818619627815883	-0.818619627815883	-0.818619627815883	-0.818619627815883	-0.818619627815883	-0.818619627815883	-0.818619627815883	-0.818619627815883	-0.818619627815883	-0.818619627815883	-0.818619627815883	-0.818619627815883	-0.818619627815883	-0.818619627815883	-0.818619627815883	-0.818619627815883	-0.818619627815883	-0.818619627815883	-0.818619627815883	-0.818619627815883	-0.818619627815883	-0.818619627815883	-0.818619627815883	2.1009385184281	-0.818619627815883	-0.818619627815883	-0.818619627815883	-0.818619627815883	-0.818619627815883	-0.818619627815883	-0.818619627815883	-0.818619627815883	-0.818619627815883	-0.818619627815883	-0.818619627815883	-0.818619627815883	-0.818619627815883	-0.818619627815883	-0.818619627815883	-0.818619627815883	-0.818619627815883	-0.818619627815883	-0.818619627815883	-0.818619627815883	-0.818619627815883	-0.818619627815883	-0.818619627815883	-0.818619627815883	-0.818619627815883	-0.818619627815883	-0.818619627815883	-0.818619627815883	-0.818619627815883	-0.818619627815883	2.98809895875138	-0.818619627815883	-0.818619627815883	3.19331316095763	-0.818619627815883	2.05846314538846	1.34667266654499	1.13899968451568	2.91615217482983	2.55404975108619	2.31307649225007	1.35328882729777	1.577346942165	-0.818619627815883	-0.818619627815883	2.26251391167603	-0.818619627815883	-0.818619627815883	-0.818619627815883	-0.818619627815883	-0.818619627815883	-0.818619627815883	-0.818619627815883	-0.818619627815883	-0.818619627815883	-0.818619627815883	-0.818619627815883	-0.818619627815883	-0.818619627815883	-0.818619627815883	-0.818619627815883	-0.818619627815883	-0.818619627815883	-0.818619627815883	-0.818619627815883	-0.818619627815883	-0.818619627815883	-0.818619627815883	-0.818619627815883	-0.818619627815883	-0.818619627815883	-0.818619627815883	-0.818619627815883	-0.818619627815883	-0.818619627815883	-0.818619627815883	-0.818619627815883	-0.818619627815883	-0.818619627815883	-0.818619627815883	-0.818619627815883	-0.818619627815883	-0.818619627815883	-0.818619627815883	-0.818619627815883	-0.818619627815883	-0.818619627815883	-0.818619627815883	-0.818619627815883	-0.818619627815883	-0.818619627815883	-0.818619627815883	-0.818619627815883	-0.818619627815883	-0.818619627815883	-0.818619627815883	-0.818619627815883	1.4876964776617	-0.818619627815883	-0.818619627815883	1.63430429509831	1.33451632436714	1.9634423051154	-0.818619627815883	-0.818619627815883	-0.818619627815883	-0.818619627815883	-0.818619627815883	-0.818619627815883	-0.818619627815883	-0.818619627815883	-0.818619627815883	-0.818619627815883	-0.818619627815883	-0.818619627815883	-0.818619627815883	-0.818619627815883	-0.818619627815883	-0.818619627815883	-0.818619627815883	-0.818619627815883	-0.818619627815883	-0.818619627815883	-0.818619627815883	-0.818619627815883	-0.818619627815883	-0.818619627815883	-0.818619627815883	-0.818619627815883	-0.818619627815883	-0.818619627815883	-0.818619627815883	-0.818619627815883	-0.818619627815883	-0.818619627815883	-0.818619627815883	-0.818619627815883	-0.818619627815883	-0.818619627815883	-0.818619627815883	-0.818619627815883	-0.818619627815883	-0.818619627815883	-0.818619627815883	-0.818619627815883	-0.818619627815883	-0.818619627815883	-0.818619627815883	-0.818619627815883	-0.818619627815883	-0.818619627815883	-0.818619627815883	-0.818619627815883	-0.818619627815883	-0.818619627815883	1.66179754341178	-0.818619627815883	-0.818619627815883	-0.818619627815883	-0.818619627815883	-0.818619627815883	-0.818619627815883	-0.818619627815883	-0.818619627815883	-0.818619627815883	-0.818619627815883	0.955846161600182	-0.818619627815883	-0.818619627815883	-0.818619627815883	-0.818619627815883	-0.818619627815883	-0.818619627815883	-0.818619627815883	-0.818619627815883	-0.818619627815883	-0.818619627815883	-0.818619627815883	-0.818619627815883	-0.818619627815883	-0.818619627815883	-0.818619627815883	-0.818619627815883	-0.818619627815883	-0.818619627815883	-0.818619627815883	1.53172321176816	1.77366829511736	-0.818619627815883	-0.818619627815883	-0.818619627815883	-0.818619627815883	-0.818619627815883	-0.818619627815883	-0.818619627815883	-0.818619627815883	2.612341399279	-0.818619627815883	-0.818619627815883	-0.818619627815883	-0.818619627815883	-0.818619627815883	-0.818619627815883	-0.818619627815883	-0.818619627815883	-0.818619627815883	-0.818619627815883	-0.818619627815883	-0.818619627815883	-0.818619627815883	-0.818619627815883	1.58957220738744	-0.818619627815883	-0.818619627815883	-0.818619627815883	1.90371331347986	-0.818619627815883	-0.818619627815883	-0.818619627815883	-0.818619627815883	-0.818619627815883	-0.818619627815883	-0.818619627815883	-0.818619627815883	-0.818619627815883	-0.818619627815883	-0.818619627815883	-0.818619627815883	-0.818619627815883	-0.818619627815883	-0.818619627815883	-0.818619627815883	-0.818619627815883	-0.818619627815883	-0.818619627815883	-0.818619627815883	-0.818619627815883	-0.818619627815883	-0.818619627815883	-0.818619627815883	-0.818619627815883	-0.818619627815883	-0.818619627815883	-0.818619627815883	-0.818619627815883	-0.818619627815883	-0.818619627815883	-0.818619627815883	2.19148663197758	-0.818619627815883	-0.818619627815883	-0.818619627815883	-0.818619627815883	-0.818619627815883	-0.818619627815883	-0.818619627815883	-0.818619627815883	-0.818619627815883	-0.818619627815883	-0.818619627815883	1.81246553822172	-0.818619627815883	-0.818619627815883	-0.818619627815883	1.95043733347601	0.802598663064305	1.39505659737424	2.83362200700629	-0.818619627815883	-0.818619627815883	-0.818619627815883	1.43004626782623	-0.818619627815883	-0.818619627815883	-0.818619627815883	-0.818619627815883	2.11392438153559	-0.818619627815883	1.86342053799954	-0.818619627815883	-0.818619627815883	-0.818619627815883	0.714148464303308	-0.818619627815883	0.960543814548707	-0.818619627815883	-0.818619627815883	-0.818619627815883	-0.818619627815883	-0.818619627815883	-0.818619627815883	-0.818619627815883	0.380198580320561	-0.818619627815883	-0.818619627815883	1.39455944393188	-0.818619627815883	-0.818619627815883	-0.818619627815883	0.947983689973708	-0.818619627815883	-0.818619627815883	-0.818619627815883	-0.818619627815883	-0.818619627815883	-0.818619627815883	-0.818619627815883	-0.818619627815883	-0.818619627815883	-0.818619627815883	-0.818619627815883	-0.818619627815883	1.93014639539196	-0.818619627815883	-0.818619627815883	-0.818619627815883	-0.818619627815883	-0.818619627815883	-0.818619627815883	-0.818619627815883	-0.818619627815883	1.34526137856301	-0.818619627815883	-0.818619627815883	2.13771614049326	-0.818619627815883	1.64142828899276	1.74609300558972	-0.818619627815883	-0.818619627815883	-0.818619627815883	-0.818619627815883	-0.818619627815883	-0.818619627815883	-0.818619627815883	-0.818619627815883	2.45749241194434	2.59420133546697	-0.818619627815883	-0.818619627815883	2.41640517058781	-0.818619627815883	-0.818619627815883	-0.818619627815883	-0.818619627815883	-0.818619627815883	2.01387070361107	-0.818619627815883	-0.818619627815883	-0.818619627815883	-0.818619627815883	-0.818619627815883	-0.818619627815883	-0.818619627815883	-0.818619627815883	-0.818619627815883	-0.818619627815883	-0.818619627815883	-0.818619627815883	-0.818619627815883	-0.818619627815883	1.43731534088476	2.33176208839653	2.2752357835865	-0.818619627815883	-0.818619627815883	-0.818619627815883	-0.818619627815883	2.26492540247831	-0.818619627815883	-0.818619627815883	1.90088169413924	-0.818619627815883	-0.818619627815883	-0.818619627815883	-0.818619627815883	-0.818619627815883	-0.818619627815883	-0.818619627815883	-0.818619627815883	-0.818619627815883	-0.818619627815883	-0.818619627815883	-0.818619627815883	-0.818619627815883	1.09486214735529	-0.818619627815883	-0.818619627815883	-0.818619627815883	-0.818619627815883	-0.818619627815883	2.67739379249887	2.47202839543125	-0.818619627815883	-0.818619627815883	-0.818619627815883	-0.818619627815883	-0.818619627815883	1.77143331327853	1.77366829511736	-0.818619627815883	-0.818619627815883	-0.818619627815883	-0.818619627815883	-0.818619627815883	-0.818619627815883	-0.818619627815883	-0.818619627815883	-0.818619627815883	-0.818619627815883	-0.818619627815883	-0.818619627815883	-0.818619627815883	-0.818619627815883	-0.818619627815883	-0.818619627815883	-0.818619627815883	2.17141170840621	-0.818619627815883	-0.818619627815883	-0.818619627815883	-0.818619627815883	-0.818619627815883	-0.818619627815883	2.11969005758989	-0.818619627815883	1.75886429939577	1.61957979490795	-0.818619627815883	-0.818619627815883	1.89159381520111	-0.818619627815883	-0.818619627815883	1.81246553822172	-0.818619627815883	-0.818619627815883	-0.818619627815883	1.21947733919104	1.4341928314316	-0.818619627815883	-0.818619627815883	2.3334770679628	-0.818619627815883	1.53752308004883	-0.818619627815883	-0.818619627815883	-0.818619627815883	-0.818619627815883	1.44780252613433	1.4816544028473	-0.818619627815883	1.34197717493194	-0.818619627815883	1.38222010306053	-0.818619627815883	2.03012530262651	-0.818619627815883	-0.818619627815883	-0.818619627815883	-0.818619627815883	-0.818619627815883	-0.818619627815883	-0.818619627815883	0.618513304362562	1.22559156929132	-0.818619627815883	1.06503523168422	-0.818619627815883	1.10046983088108	1.22907603397656	0.324009418089928	0.789219623635576	0.721069229130152	0.439187859007623	0.382529917113997	0.186904832638455	-0.227053106624535	0.327987880155467	0.5367664176491	0.438543169908605	0.697819098388877	0.09208988140856	0.104347313354867	-0.411866397186575	-0.31471838690998	-0.107638537947811	-0.187232138726431	0.725653405074594	-0.0825213271156079	0.636258189018959	-0.19820448519741	-0.818619627815883	0.048676526895832	-0.818619627815883	-0.818619627815883	-0.818619627815883	0.370548206402054	1.48755871255039	0.308238140240475	-0.818619627815883	1.54582188649932	-0.818619627815883	-0.113640397702171	0.343294961151168	0.334060611252545	0.833128063813364	-0.818619627815883	0.509631751993304	0.0216770560683436	-0.818619627815883	-0.818619627815883	-0.818619627815883	1.31765503501576	-0.818619627815883	0.225090412237647	0.0745734438559299	-0.818619627815883	-0.818619627815883	-0.818619627815883	0.0760228010198929	0.263940152286543	0.0514697336839258	0.185362287079315	-0.818619627815883	-0.0974763385557567	-0.818619627815883	0.182013951598464	0.484334579177026	1.50766061803722	0.745470263981157	1.22996653046038	0.192556391353017	0.0945623368397169	0.636382682985732	-0.818619627815883	-0.818619627815883	-0.818619627815883	1.21907129385856	1.03741835505078	0.698700135779271	0.565430823775146	1.43929854396049	1.33637558507278	0.810816198137323	0.291454068761912	0.612814218018194	0.776775943449823	-0.818619627815883	0.902719050401662	-0.0450614948787099	0.534511068150723	1.20251016680093	1.81223277456589	0.856096642022871	1.06341026344902	1.50527927142445	1.52768486757606	-0.00205610687490201	0.0871866130262536	1.20677998460539	0.541796377845895	1.2574082793154	1.13153652128998	0.317925935238141	1.37772205711468	-0.818619627815883	-0.818619627815883	0.269485886718317	0.48323616959541	0.755973538527965	0.281269421290807	0.788111110743517	-0.818619627815883	-0.818619627815883	1.15088407019725	-0.818619627815883	-0.818619627815883	0.00974692944031729	0.132806664620478	1.09468753233443	0.203509884381845	0.212578898028466	-0.818619627815883	0.412970931716724	1.13541255835345	-0.818619627815883	-0.818619627815883	-0.818619627815883	-0.818619627815883	1.1717189487497	-0.0161585918038956	-0.176489935363594	1.77130929760342	1.22382068589539	0.556957913001957	1.87752597206553	0.272481690521274	1.07281339879965	-0.818619627815883	-0.818619627815883	0.000243628188321199	-0.0856155674325671	0.212401184832036	0.645787536281012	-0.818619627815883	-0.818619627815883	1.43609974461687	0.697368776890466	-0.818619627815883	0.237833426593309	-0.0182594802182994	0.0931183722844717	-0.818619627815883	0.0567971379640111	-0.818619627815883	-0.818619627815883	-0.818619627815883	-0.818619627815883	-0.818619627815883	-0.818619627815883	0.0672053902288292	-0.818619627815883	-0.818619627815883	0.32790440403868	0.792672906802174	-0.818619627815883	0.999657682263394	0.521127096894419	-0.818619627815883	-0.818619627815883	0.911364025662762	0.405365906750559	0.500002044436587	0.00172912087161328	-0.0317443159235069	0.707989426809241	0.183601477249619	0.743716771043798	-0.818619627815883	-0.818619627815883	-0.818619627815883	-0.818619627815883	-0.818619627815883	-0.818619627815883	1.03433637101888	-0.818619627815883	0.692678690880238	0.520193259654489	0.592468282193741	0.442831870140313	1.12076828113004	0.0320628192580868	0.264087917345631	0.485826755299913	-0.818619627815883	0.344116235189989	0.199556974017795	-0.818619627815883	0.757795391437331	0.92684172947189	-0.818619627815883	0.474905445113151	1.14103012865947	-0.117351537845261	0.183517791188336	-0.818619627815883	1.48320687221482	-0.818619627815883	1.06644996104754	0.819210052182233	0.313953679956506	0.691866328407209	0.322698987383083	-0.818619627815883	-0.00941205551631087	-0.818619627815883	-0.818619627815883	0.00940961523142128	0.118623748328355	-0.818619627815883	0.010986186885832	0.286594047122743	-0.818619627815883	0.408962418461629	1.3736835413218	0.383268153599947	0.605203593021784	1.63430429509831	0.798801126248225	-0.818619627815883	-0.818619627815883	-0.818619627815883	0.914129414285244	0.663644640723428	-0.818619627815883	0.268391793578371	-0.818619627815883	-0.818619627815883	-0.818619627815883	0.390184902616248	0.0496427261347764	0.876446466763902	-0.818619627815883	-0.197872996819186	0.486626245374142	0.599649543816741	0.12474942228226	0.547800599467874	0.657895928531001	-0.139047223854727	-0.302713520966469	0.35772154708004	0.780902340513161	0.292841086390543	0.00873583945320386	0.454864010081186	1.18690646674158	0.43800082768683	1.3997767835975	0.268424913621143	-0.151222775437648	-0.174986961519696	0.871982144242922	1.72641673844888	0.768675834266137	0.0285714346403715	-0.818619627815883	-0.818619627815883	0.333948049872074	-0.410794425041736	0.587181552735472	-0.818619627815883	0.430360461099227	-0.818619627815883	0.659183453491011	-0.818619627815883	-0.818619627815883	-0.0870547671653893	-0.0980252852395737	-0.818619627815883	-0.818619627815883	-0.152338581317605	0.16492049836044	-0.254705594469838	-0.818619627815883	-0.130770108142885	-0.147779428781805	-0.818619627815883	0.788538752888211	-0.818619627815883	0.788694322972851	1.06444649937089	0.818236519829691	0.00471690363836933	0.205607996613103	0.918227007321633	0.553173898809881	0.283310891159844	-0.818619627815883	0.0440623485386637	-0.818619627815883	-0.818619627815883	-0.818619627815883	-0.818619627815883	-0.818619627815883	0.881070403201428	-0.818619627815883	0.383021966487362	-0.818619627815883	0.244803174337057	-0.818619627815883	-0.818619627815883	0.320718753363092	0.523780711555418	-0.818619627815883	0.329911419397371	-0.818619627815883	0.154472729315464	-0.818619627815883	-0.818619627815883	-0.818619627815883	-0.818619627815883	0.531494041824503	0.209213357840478	0.552600070225608	0.7313498100428	0.422720736307592	-0.19037088985798	1.37134025816937	0.655520566271579	-0.818619627815883	1.33011635854017	0.179850098654217	-0.818619627815883	-0.818619627815883	0.129591379512313	-0.818619627815883	0.0886110380002483	-0.818619627815883	0.733719276597849	1.1412149636152	-0.818619627815883	-0.818619627815883	1.05284502142234	0.436005304428702	-0.818619627815883	-0.818619627815883	0.485288165236231	-0.818619627815883	-0.818619627815883	0.289690950860852	0.50286739177096	0.175469493797086	-0.818619627815883	-0.818619627815883	1.07861139669408	0.333835511974394	0.539304945315	-0.818619627815883	-0.818619627815883	0.450500311360143	0.223270482684552	1.25514621180254	0.957897841831044	-0.818619627815883	0.890808351863664	0.498949798070361	-0.818619627815883	-0.818619627815883	-0.818619627815883	-0.818619627815883	-0.818619627815883	-0.818619627815883	-0.818619627815883	-0.818619627815883	-0.818619627815883	0.20868407312127	-0.818619627815883	-0.818619627815883	0.206572668949336	0.914452706463415	0.728667066524619	-0.818619627815883	0.79302502892463	0.961821064912475	0.923374686760231	0.533874679854916	0.183601477249619	-0.818619627815883	0.450638783494801	0.529438220135314	0.168446633802235	-0.818619627815883	-0.818619627815883	-0.818619627815883	-0.818619627815883	-0.818619627815883	1.47983134701574	-0.818619627815883	0.361536337771544	0.732641239031641	1.23836941590522	0.862875069903657	-0.818619627815883	0.959660808542879	1.03175030987947	0.446361299518946	0.841342756854822	-0.818619627815883	0.238769633032416	-0.818619627815883	-0.818619627815883	-0.818619627815883	0.581523494354252	-0.818619627815883	-0.0475917781004093	-0.818619627815883	-0.306148103806305	0.186792479361366	-0.818619627815883	0.46820956269482	0.375990107019591	0.674171564904177	0.980835480504889	0.419036908644002	0.0980890536254683	0.017068670304074	1.14864263730289	1.07835471761809	0.166101895198126	-0.818619627815883	0.182013951598464	0.0828741181418345	-0.818619627815883	-0.818619627815883	-0.818619627815883	-0.818619627815883	-0.818619627815883	-0.818619627815883	-0.818619627815883	-0.818619627815883	-0.818619627815883	0.47035359330919	-0.818619627815883	-0.818619627815883	0.557040428479897	-0.818619627815883	-0.818619627815883	1.59926139745896	1.86696723356948	-0.818619627815883	-0.818619627815883	-0.818619627815883	-0.818619627815883	0.161607060677352	-0.818619627815883	-0.818619627815883	-0.818619627815883	-0.818619627815883	-0.818619627815883	0.720151819710694	-0.818619627815883	-0.818619627815883	-0.818619627815883	-0.818619627815883	0.199254237648152	0.353135760616408	1.52875454394985	2.21823398705213	0.832152151619035	1.24183740655248	-0.0470579498734245	1.50993992809468	-0.818619627815883	0.756976829662096	-0.818619627815883	-0.818619627815883	-0.126407912719935	0.564511569635823	-0.818619627815883	0.104452960592223	-0.818619627815883	-0.818619627815883	-0.818619627815883	0.860938125085396	0.368086708534259	-0.818619627815883	0.255926864417448	0.506962623313261	-0.818619627815883	-0.818619627815883	-0.818619627815883	-0.818619627815883	0.414660331980826	-0.818619627815883	0.369646388878978	-0.818619627815883	-0.818619627815883	-0.818619627815883	-0.818619627815883	-0.818619627815883	-0.818619627815883	-0.818619627815883	0.28793377714148	0.0863747472853217	-0.818619627815883	1.48935128226472	0.230222133838225	1.36330729424552	-0.818619627815883	-0.818619627815883	-0.818619627815883	1.09964961909177	0.626006776076496	0.85018471643809	-0.818619627815883	0.307809271766745	-0.818619627815883	-0.818619627815883	-0.818619627815883	-0.818619627815883	1.41364887877921	1.628515183875	1.32558523011173	0.869020850342443	0.277311573237186	0.644840985755249	-0.818619627815883	0.562011311575114	1.36944593506128	1.77317118992672	0.59059482411032	-0.818619627815883	1.34455658475361	-0.818619627815883	1.58772820296716	1.24065670059145	0.643518092794726	1.34479145312528	0.189157460175176	0.583843826624576	-0.818619627815883	0.210185208398275	1.47144686833895	0.175798695571642	0.604452378297218	-0.818619627815883	-0.818619627815883	0.141595446716775	1.7902852450941	0.551835783483884	-0.818619627815883	1.08894631819738	1.02954807368243	0.0242341977402379	-0.818619627815883	-0.818619627815883	-0.818619627815883	0.230452472291938	0.250526195997939	0.488084292646826	0.467354115381117	-0.818619627815883	-0.818619627815883	0.630618567418387	1.51057538322183	2.73621240963217	-0.818619627815883	-0.818619627815883	-0.818619627815883	-0.818619627815883	1.4141567823299	0.641256435692327	-0.818619627815883	0.913298729083951	1.00603432770386	0.836213286411035	-0.818619627815883	0.569205424228476	0.29311893242276	0.346242019840442	-0.818619627815883	1.19782645456106	0.539184645393074	0.658652047195496	-0.818619627815883	0.350576661273104	-0.818619627815883	-0.818619627815883	0.870325838844845	-0.818619627815883	-0.159552042709618	0.149426415672542	-0.269417669309702	0.0467015540498918	-0.818619627815883	-0.818619627815883	-0.818619627815883	-0.0540341825277956	0.916210149052798	0.675325838524337	0.915654723693432	0.823688967096697	-0.818619627815883	0.979325121339773	-0.818619627815883	-0.818619627815883	0.151102411919128	1.28116403701311	1.13446474637088	-0.818619627815883	-0.818619627815883	0.159614312430527	-0.818619627815883	-0.818619627815883	-0.818619627815883	1.69674401639532	-0.818619627815883	-0.818619627815883	-0.818619627815883	-0.818619627815883	0.388836163290531	0.360530914068996	-0.818619627815883	0.686811058227673	-0.818619627815883	0.742841680783161	-0.818619627815883	0.00666549230444974	-0.16560911161565	0.229301847813677	-0.818619627815883	0.285565829436857	-0.818619627815883	0.660344361621333	0.185194310526348	0.0622567071176362	-0.818619627815883	-0.818619627815883	-0.818619627815883	0.373262491738907	1.26280481241487	0.237085722733396	-0.818619627815883	0.842725128995897	-0.818619627815883	-0.818619627815883	-0.818619627815883	-0.818619627815883	0.861325105926911	-0.818619627815883	0.864169206735332	-0.818619627815883	0.470819155581927	0.670229085770363	0.248101873006252	-0.452690852701823	-0.290203824408114	1.2073135733112	0.279388201839792	-0.818619627815883	0.0841499174291184	-0.818619627815883	0.113993809346173	1.3185663815967	0.221728803369159	0.863910197181361	-0.818619627815883	0.498499394910131	1.11198132432262	0.584601913019135	1.40588167648893	0.620241936837794	-0.165091436403945	0.318089814395575	-0.818619627815883	0.151962253748969	-0.818619627815883	0.0602805783362381	1.33777262733971	0.229531759307422	1.53213628277223	0.173908908325613	0.235314403086088	0.322368438493313	0.348722998813226	-0.818619627815883	2.4614375652253	1.12185077518535	0.813388504228411	-0.818619627815883	-0.818619627815883	0.103608489009638	0.270682111191876	1.55336673230097	0.972714405628654	0.854646144391411	0.471787259804443	0.289070094791041	-0.00526421045667753	1.0576654154332	1.06554020480006	-0.818619627815883	0.226094238817393	0.194264925038233	-0.818619627815883	1.43914181650466	0.458305482602724	1.55011728419118	-0.818619627815883	-0.818619627815883	-0.818619627815883	-0.818619627815883	-0.818619627815883	-0.818619627815883	-0.818619627815883	1.53114522262304	-0.818619627815883	1.02708457239403	-0.818619627815883	0.965863292233838	1.22804970083192	-0.818619627815883	-0.818619627815883	-0.818619627815883	-0.818619627815883	-0.818619627815883	0.897281529652682	-0.818619627815883	1.6346269532395	-0.818619627815883	-0.818619627815883	1.24923666059836	-0.818619627815883	-0.818619627815883	-0.818619627815883	0.737831209600904	0.80833303401334	-0.818619627815883	2.12601659552419	0.850057645934565	1.15238175183536	0.339832563560485	-0.818619627815883	1.44044871209664	0.311573706482346	0.426893437721384	0.82778495037104	0.924497391015849	0.238769633032416	-0.818619627815883	0.518950351735641	-0.818619627815883	-0.018782927717748	-0.818619627815883	-0.818619627815883	0.0680465968472283	0.295312144579721	0.530017374086192	0.384871015140366	-0.20024756713787	-0.818619627815883	-0.818619627815883	-0.818619627815883	-0.0232555499557421	-0.818619627815883	0.103467900542562	0.402110197062562	0.230222133838225	0.93193042944314	0.0459018874631737	-0.818619627815883	1.02000490386626	0.182264261816237	0.216684216053676	0.860895139791619	0.0410144477942715	-0.818619627815883	0.659280118469863	0.0663658428298154	-0.818619627815883	1.41225362865177	0.560515912253674	-0.818619627815883	-0.818619627815883	0.112915572914767	-0.818619627815883	0.181180534266286	1.00416259292314	-0.818619627815883	-0.0669143329848833	-0.818619627815883	-0.257908987175816	-0.818619627815883	0.240177238008109	0.639377637904161	1.62424969133149	0.822872548818004	-0.818619627815883	-0.818619627815883	-0.818619627815883	0.279642021188848	0.131907082049844	-0.818619627815883	-0.818619627815883	-0.818619627815883	-0.818619627815883	0.219921218182831	0.995897688962226	-0.818619627815883	1.08807999022982	-0.818619627815883	0.523311592660038	0.361891632012352	-0.818619627815883	-0.818619627815883	-0.818619627815883	-0.818619627815883	0.766750117083288	-0.818619627815883	0.920388945678485	-0.818619627815883	-0.818619627815883	-0.818619627815883	-0.818619627815883	2.357559865974	-0.818619627815883	-0.818619627815883	0.482651173710404	1.07128562556647	0.52786146884308	1.93979981096711	-0.818619627815883	-0.818619627815883	0.160490073123462	-0.818619627815883	-0.818619627815883	-0.818619627815883	-0.818619627815883	-0.818619627815883	-0.818619627815883	2.06941973641539	2.86710933074315	-0.818619627815883	2.88128421636395	-0.818619627815883	-0.818619627815883	-0.818619627815883	-0.818619627815883	-0.818619627815883	-0.818619627815883	-0.818619627815883	-0.818619627815883	-0.818619627815883	-0.818619627815883	-0.818619627815883	-0.818619627815883	-0.818619627815883	-0.818619627815883	0.348318348194324	-0.818619627815883	0.617061170680982	-0.818619627815883	0.0574915275224098	-0.818619627815883	0.818114920712805	-0.818619627815883	0.970821776694615	0.211690977656456	0.581780891832797	0.307916456279484	0.308130890509351	0.504684086016228	-0.818619627815883	-0.818619627815883	0.404598176103621	-0.818619627815883	-0.818619627815883	0.211070392368713	0.353660690981146	-0.818619627815883	0.114786175283743	0.760555781237705	0.0612993629635047	0.541554834175854	-0.818619627815883	0.48867461369074	-0.818619627815883	-0.818619627815883	-0.818619627815883	0.422522788612997	0.406647766879103	0.545430837681361	0.204120897382057	0.31590889406575	0.11062401828009	-0.818619627815883	0.787621582282673	1.36872152347173	0.478572141801405	-0.818619627815883	-0.818619627815883	2.21109200201346	0.979023403297291	0.75630780900267	0.56718949446411	1.07462787186202	1.15051007446709	0.656290023257636	0.438712755656566	0.29541681290992	-0.164192142421635	0.285052482664351	0.330134884377766	-0.818619627815883	1.00932069134842	-0.818619627815883	-0.818619627815883	-0.818619627815883	-0.818619627815883	0.551290435838744	0.907372209985658	-0.818619627815883	1.57053988199127	-0.00358185436829202	0.933729058578381	1.42982466913079	0.136574193261713	1.69611275375628	0.940058041556819	2.33242436868236	0.552436215842114	0.213468434276068	0.649396853536001	0.306204107223907	0.464795158809341	-0.818619627815883	0.780111364629947	-0.818619627815883	0.712054431533639	0.602361499281976	0.850057645934565	1.5489384825547	1.6259535782976	1.00603432770386	-0.818619627815883	-0.818619627815883	1.27746065321156	-0.818619627815883	-0.818619627815883	-0.818619627815883	0.335977755157062	-0.818619627815883	0.210893227078683	-0.818619627815883	-0.818619627815883	-0.818619627815883	-0.818619627815883	-0.818619627815883	-0.818619627815883	1.27550647727098	-0.818619627815883	-0.818619627815883	-0.818619627815883	1.39704799174299	0.118551035984318	-0.818619627815883	-0.818619627815883	-0.818619627815883	-0.818619627815883	-0.818619627815883	-0.818619627815883	1.50634730032627	1.7566629827136	2.62740760452706	-0.818619627815883	-0.818619627815883	0.595310696775598	0.489265515107957	1.22804970083192	1.60320687731419	1.06067211847392	1.23899261013522	1.40179546852505	-0.818619627815883	-0.818619627815883	-0.818619627815883	0.742295308657813	-0.818619627815883	-0.818619627815883	0.652069014526418	0.895928310253757	-0.818619627815883	-0.818619627815883	0.507876434914267	1.37538428413326	1.2799641377539	0.664813359406426	0.595661404921523	0.966234071903437	1.47814176944128	0.644273706639719	0.377024030122262	0.675424868776794	0.936839372839807	1.21654917212115	-0.179078177518287	-0.818619627815883	1.17543557700004	1.0388824458367	-0.818619627815883	0.803551207720466	0.242484871931875	0.650032104293396	0.992657071327557	-0.818619627815883	-0.818619627815883	-0.818619627815883	-0.818619627815883	-0.818619627815883	1.81401870482763	-0.818619627815883	-0.818619627815883	-0.818619627815883	-0.818619627815883	-0.818619627815883	-0.818619627815883	-0.818619627815883	-0.818619627815883	-0.818619627815883	-0.818619627815883	-0.818619627815883	-0.818619627815883	-0.818619627815883	2.40259075261871	-0.818619627815883	-0.818619627815883	-0.818619627815883	-0.818619627815883	-0.818619627815883	-0.818619627815883	-0.818619627815883	-0.818619627815883	-0.818619627815883	1.19112445138725	-0.818619627815883	1.43263562926228	-0.818619627815883	-0.818619627815883	1.38222010306053	-0.818619627815883	-0.818619627815883	-0.818619627815883	-0.818619627815883	-0.818619627815883	-0.818619627815883	-0.818619627815883	-0.818619627815883	-0.818619627815883	2.26855294234609	-0.818619627815883	-0.818619627815883	-0.818619627815883	-0.818619627815883	-0.818619627815883	-0.818619627815883	1.17633518960894	1.61261801773696	2.58362049688453	1.48274998911201	0.856438353101405	1.09801168476397	1.21704399389823	1.75300515890661	1.68669332333889	1.7654982801434	-0.818619627815883	-0.818619627815883	-0.818619627815883	-0.818619627815883	-0.818619627815883	-0.818619627815883	-0.818619627815883	-0.818619627815883	-0.818619627815883	-0.818619627815883	-0.818619627815883	-0.818619627815883	-0.818619627815883	-0.818619627815883	-0.818619627815883	2.22523968878109	-0.818619627815883	-0.818619627815883	-0.818619627815883	-0.818619627815883	-0.818619627815883	-0.818619627815883	1.12546949198438	-0.818619627815883	-0.818619627815883	-0.818619627815883	-0.818619627815883	-0.818619627815883	-0.818619627815883	-0.818619627815883	-0.818619627815883	0.740876750040768	-0.818619627815883	-0.818619627815883	1.46483929793818	-0.818619627815883	-0.818619627815883	-0.818619627815883	2.89350026064886	-0.818619627815883	1.85609453758416	-0.818619627815883	-0.818619627815883	-0.818619627815883	-0.818619627815883	-0.818619627815883	-0.818619627815883	-0.818619627815883	-0.818619627815883	-0.818619627815883	1.7654982801434	-0.818619627815883	-0.818619627815883	1.1652229036421	1.58160762922845	-0.818619627815883	-0.818619627815883	-0.818619627815883	-0.818619627815883	1.08652294256577	-0.818619627815883	1.11752939393209	-0.818619627815883	-0.818619627815883	-0.818619627815883	-0.818619627815883	-0.818619627815883	1.4926699114429	1.4702296245043	-0.818619627815883	-0.818619627815883	-0.818619627815883	-0.818619627815883	-0.818619627815883	-0.818619627815883	-0.818619627815883	-0.818619627815883	-0.818619627815883	-0.818619627815883	2.29802764167689	-0.818619627815883	2.11340181341041	-0.818619627815883	-0.818619627815883	-0.818619627815883	-0.818619627815883	-0.818619627815883	-0.818619627815883	-0.818619627815883	-0.818619627815883	-0.818619627815883	-0.818619627815883	-0.818619627815883	-0.818619627815883	2.33476510678386	2.68180994395001	-0.818619627815883	-0.818619627815883	-0.818619627815883	-0.818619627815883	2.03398773566713	-0.818619627815883	-0.818619627815883	1.99787080586814	2.05648350866093	2.50470627544383	-0.818619627815883	-0.818619627815883	-0.818619627815883	-0.818619627815883	-0.818619627815883	-0.818619627815883	1.45894668768441	-0.818619627815883	-0.818619627815883	-0.818619627815883	-0.818619627815883	-0.818619627815883	-0.818619627815883	-0.818619627815883	-0.818619627815883	-0.818619627815883	2.02340091230924	1.55870866147906	1.80859331778074	-0.818619627815883	-0.818619627815883	-0.818619627815883	-0.818619627815883	-0.818619627815883	-0.818619627815883	-0.818619627815883	-0.818619627815883	-0.818619627815883	-0.818619627815883	-0.818619627815883	2.19487010847801	2.16261151441133	-0.818619627815883	-0.818619627815883	2.07242823397228	-0.818619627815883	-0.818619627815883	-0.818619627815883	-0.818619627815883	1.00385107288995	-0.301236427869685	0.596890395049055	0.0936678920632559	0.806799374317835	0.0897335099872661	-0.818619627815883	-0.0559358477441368	1.23770517921754	0.657895928531001	0.328572576549025	0.00172912087161328	0.844404254791233	0.52284283171327	0.706086859612196	1.19604716553906	0.247370488702393	0.850566060493014	0.203597124842311	0.275797364945758	-0.0578749686641607	-0.28474688409546	0.983106563663805	0.624446155541433	1.05641596187556	0.372416623846994	0.362187885716975	0.399442988917755	-0.0386105550475482	0.565681762333428	0.0535299980782249	1.0273519714961	1.2644090244442	1.10647085357665	0.680594676495609	-0.818619627815883	0.206836093968083	0.21284558902524	1.22887066775333	0.115941222654033	0.363077603728946	0.759547350859952	0.55563914018589	0.833351550449879	0.09208988140856	0.129740423313426	-0.818619627815883	1.57917057241694	0.257091680532614	-0.818619627815883	0.187551377066704	0.0632162205779563	0.0666239886910083	0.738917367546697	0.645977009415534	-0.818619627815883	0.560515912253674	-0.818619627815883	-0.818619627815883	0.875393610002378	1.28254781470104	-0.818619627815883	-0.818619627815883	-0.818619627815883	-0.818619627815883	2.38034426179783	0.869890586119465	0.257480547450609	-0.818619627815883	-0.818619627815883	0.122934758590538	1.3032766315919	-0.818619627815883	-0.818619627815883	-0.818619627815883	0.038169736447131	-0.818619627815883	0.276503442262921	-0.818619627815883	0.211513587080478	0.794082441335882	1.19414027982504	0.766637003682655	-0.818619627815883	0.701267799657004	0.262464850336274	0.429558529856934	0.578528195880769	0.506202161225533	1.87509028214752	1.31281057833443	-0.818619627815883	1.22123913005651	2.13415691774378	2.10741112090334	1.18350246135292	1.26623077277891	0.541715852855538	0.810856319658108	-0.818619627815883	-0.818619627815883	-0.818619627815883	-0.818619627815883	0.801647385379405	-0.818619627815883	-0.818619627815883	-0.818619627815883	-0.818619627815883	-0.818619627815883	-0.818619627815883	-0.818619627815883	-0.818619627815883	0.623804630705792	-0.818619627815883	1.29613883336276	0.213735610938648	-0.818619627815883	-0.818619627815883	-0.818619627815883	-0.818619627815883	-0.818619627815883	-0.818619627815883	-0.818619627815883	-0.818619627815883	-0.818619627815883	0.499701215895447	0.433848398424869	-0.818619627815883	1.56848234913102	1.3308096190864	0.685603404043944	-0.818619627815883	1.24024037224798	-0.818619627815883	0.356117039881161	1.97676897331779	1.36619075072893	0.266012763307109	1.36043323191298	-0.818619627815883	0.377998890804759	1.06739450651898	1.06925311679397	-0.818619627815883	1.4900877144781	1.46242405474323	0.516162996647078	-0.818619627815883	-0.818619627815883	0.773456197916005	0.923468181733116	-0.818619627815883	-0.0282386714980676	0.339832563560485	1.0536740442244	1.357806881811	0.233688474601941	-0.0198798683466996	1.2794192817185	0.473944262278546	0.0478113250574432	0.629693603033939	0.602095694536573	0.483528881963402	-0.818619627815883	0.708925359562894	-0.818619627815883	-0.818619627815883	-0.818619627815883	-0.818619627815883	-0.818619627815883	0.652834474225694	-0.818619627815883	0.838585861436692	0.37362540132535	-0.818619627815883	0.321928024283659	0.89782350490399	0.617061170680982	-0.818619627815883	-0.818619627815883	1.00681554288247	-0.818619627815883	-0.818619627815883	-0.818619627815883	-0.818619627815883	-0.818619627815883	0.359645298517604	-0.818619627815883	0.194864348980003	-0.818619627815883	0.463236781043193	1.1413382100236	-0.818619627815883	1.0532317912374	0.180514850749776	-0.818619627815883	-0.818619627815883	-0.818619627815883	0.227008580033916	-0.818619627815883	1.25769145950557	-0.818619627815883	1.18265985569618	-0.818619627815883	0.14760144583209	-0.818619627815883	0.841091698092362	-0.818619627815883	2.35296202311079	0.552108635810617	0.419496096865849	1.16028947424637	0.330246651693878	0.434925848822145	0.253122893940135	1.21280246930383	0.436680985116986	1.2875185787928	0.682994217277723	2.15117252811545	-0.818619627815883	-0.818619627815883	-0.818619627815883	0.795966169773719	-0.818619627815883	0.542844153249769	-0.818619627815883	-0.818619627815883	0.35541410177011	-0.818619627815883	0.433713857818764	-0.818619627815883	-0.818619627815883	-0.818619627815883	-0.818619627815883	-0.818619627815883	1.2739896297669	1.29802907644726	0.0444908467377113	1.06150932903066	-0.818619627815883	-0.818619627815883	-0.818619627815883	-0.818619627815883	-0.818619627815883	-0.818619627815883	0.475097867963833	0.587816544045149	-0.818619627815883	-0.818619627815883	-0.818619627815883	-0.818619627815883	-0.818619627815883	0.370006939783526	-0.818619627815883	-0.818619627815883	0.763927731082099	1.63779483495082	1.89636770456983	1.3797726817217	1.41086055131568	1.85393421435809	0.444576784913762	-0.818619627815883	-0.818619627815883	-0.818619627815883	-0.818619627815883	-0.818619627815883	0.432235969538761	-0.818619627815883	-0.818619627815883	0.51915732808885	0.479443879853764	0.307166620680705	-0.818619627815883	0.0449811006170572	1.87657936560313	-0.818619627815883	-0.818619627815883	0.896739947492313	0.802836680340422	0.366173118227836	0.67562297315584	2.57796485142802	-0.818619627815883	-0.818619627815883	-0.818619627815883	-0.818619627815883	-0.818619627815883	1.30282879114896	1.75764073074547	-0.818619627815883	-0.818619627815883	0.862358052079388	-0.818619627815883	-0.818619627815883	1.02404262362699	-0.818619627815883	-0.818619627815883	1.1331213439042	1.51567490829449	0.36284020511885	-0.818619627815883	-0.818619627815883	0.214538017257396	0.98007993210715	1.09230490217055	1.41331043648327	0.298777286091494	0.438373633607927	-0.818619627815883	-0.0280344565775748	0.35787833576083	1.24044851091713	1.71576013507222	0.801409763594726	1.16332195001974	-0.818619627815883	1.53665077616852	0.715197888214873	-0.818619627815883	-0.818619627815883	0.149231926478561	-0.818619627815883	0.384007365555856	-0.818619627815883	0.715828315305483	-0.818619627815883	0.17720036367111	-0.818619627815883	-0.818619627815883	1.16827352945704	-0.818619627815883	-0.818619627815883	-0.818619627815883	-0.818619627815883	0.880937889462707	1.66779379745419	-0.818619627815883	-0.818619627815883	-0.818619627815883	-0.818619627815883	-0.818619627815883	-0.818619627815883	-0.818619627815883	-0.818619627815883	-0.818619627815883	-0.818619627815883	-0.818619627815883	-0.818619627815883	-0.818619627815883	-0.818619627815883	-0.818619627815883	-0.818619627815883	-0.818619627815883	-0.818619627815883	-0.818619627815883	-0.818619627815883	0.323691861390738	0.170395995380414	1.27876590973601	-0.818619627815883	-0.818619627815883	-0.818619627815883	-0.818619627815883	0.568700838054567	0.553748254145491	-0.818619627815883	1.05866639059112	1.24692621571702	0.490745313832962	0.610028190817842	-0.818619627815883	0.224270613681476	0.570384361495074	-0.818619627815883	1.21866544385509	-0.818619627815883	-0.818619627815883	-0.818619627815883	2.1492781515007	1.78983706472723	-0.818619627815883	-0.818619627815883	-0.818619627815883	0.528491685414428	-0.818619627815883	1.15991119508343	-0.818619627815883	-0.818619627815883	1.02756595614816	1.53345935286018	-0.818619627815883	-0.818619627815883	0.475386618818716	1.45070798970865	1.77715513732589	1.40037690662036	1.80381285347307	-0.818619627815883	-0.818619627815883	-0.818619627815883	-0.818619627815883	-0.818619627815883	-0.818619627815883	-0.818619627815883	-0.818619627815883	-0.818619627815883	1.25134251618011	-0.818619627815883	0.579382556264108	-0.818619627815883	0.610207573087958	-0.818619627815883	0.717512295253805	-0.818619627815883	-0.818619627815883	0.490745313832962	-0.818619627815883	-0.818619627815883	-0.818619627815883	-0.818619627815883	0.817264301137106	-0.818619627815883	0.496102895369018	0.512312628350515	-0.818619627815883	-0.818619627815883	0.959072702302264	0.654176160065166	2.16315936329896	-0.818619627815883	-0.818619627815883	-0.818619627815883	-0.818619627815883	-0.818619627815883	-0.818619627815883	-0.818619627815883	0.537223042850449	-0.818619627815883	0.526288742653986	-0.818619627815883	-0.818619627815883	0.0973953021378143	0.256508938192551	-0.818619627815883	0.492525888334136	-0.818619627815883	-0.818619627815883	-0.818619627815883	1.99693741205622	-0.818619627815883	-0.818619627815883	-0.818619627815883	1.25281971639349	0.956724780167397	0.911226022973793	2.11131416830591	1.70111684137855	2.74585455436772	-0.818619627815883	-0.818619627815883	-0.818619627815883	-0.818619627815883	-0.818619627815883	0.294057754634024	-0.818619627815883	0.869499078102846	1.25705443604469	0.406776111964127	0.588509982614684	1.91756135049361	0.72727615241317	0.311465779122212	0.947115057410347	0.582811523876276	1.34307054358567	0.273785316563477	0.640504272752596	1.14901578630904	1.32001130093253	0.384624122156706	-0.818619627815883	-0.818619627815883	-0.818619627815883	0.893094513385702	0.709758378373954	-0.818619627815883	0.809533492056088	-0.818619627815883	1.12438219217145	-0.818619627815883	1.03142764714347	0.295521502168689	-0.818619627815883	0.939771385134058	0.769470311461827	0.299831863544445	0.260210981277525	0.993435227644769	0.583843826624576	-0.818619627815883	-0.818619627815883	1.14510612970951	-0.818619627815883	-0.818619627815883	-0.818619627815883	0.841091698092362	-0.818619627815883	-0.818619627815883	-0.818619627815883	-0.818619627815883	1.55692460361543	0.64144461078724	-0.818619627815883	-0.818619627815883	1.54121523716748	2.17346523476067	1.30417300741938	1.02965535729126	1.46457061985574	1.78643071247515	-0.818619627815883	-0.818619627815883	-0.818619627815883	-0.00715503296623712	-0.818619627815883	0.813871838366741	0.561346250525906	0.691054940106787	-0.818619627815883	-0.818619627815883	-0.818619627815883	-0.818619627815883	1.89608625552551	0.613084470692065	0.972116230986392	-0.818619627815883	0.437357452901661	0.534670267579823	-0.818619627815883	0.13702839738579	0.293431685873307	0.705189308990498	1.40171196121617	0.694408204481339	0.75252874073411	1.93102016382212	1.44359301151343	2.41224229182194	-0.818619627815883	1.73898980350189	0.303433332486691	2.20356658042078	-0.818619627815883	0.843732140303515	1.19506030294377	0.87460494988364	-0.818619627815883	-0.818619627815883	0.973912149166768	1.66423591030816	1.08911969555122	1.64795142610943	0.717512295253805	1.08964005137909	0.725354894507922	2.9664907125102	0.764153105018219	-0.818619627815883	-0.818619627815883	0.811819909265614	-0.818619627815883	0.802122866025332	0.911502053706179	-0.818619627815883	-0.818619627815883	0.510166984781242	-0.818619627815883	-0.818619627815883	1.0721340288359	-0.818619627815883	-0.818619627815883	-0.818619627815883	0.00997196372823718	0.205170141503495	0.0527796387981267	1.81275657025958	1.34130843791894	1.01520794757743	0.511468796280637	-0.0432997059483749	0.417879636899882	0.494460800439258	-0.208824741541272	-0.111231861210616	0.819291239267943	0.305830269672456	0.0563558491930306	0.134385230655634	-0.818619627815883	-0.818619627815883	-0.818619627815883	0.876183112056237	-0.818619627815883	-0.818619627815883	0.0526547093567369	-0.23653594101667	-0.818619627815883	-0.818619627815883	-0.818619627815883	-0.818619627815883	0.503169796676137	0.650286375503787	0.256800225716127	-0.818619627815883	2.07376816710826	1.30066748695723	-0.818619627815883	0.364147164127549	-0.818619627815883	-0.818619627815883	-0.818619627815883	1.13623896564903	-0.818619627815883	0.47610910865916	0.549494158275081	0.232808046415948	0.211602274314487	0.452997825701367	-0.818619627815883	0.172108334331257	-0.818619627815883	-0.818619627815883	-0.818619627815883	0.295312144579721	-0.818619627815883	-0.818619627815883	-0.818619627815883	-0.818619627815883	-0.818619627815883	-0.818619627815883	-0.818619627815883	-0.818619627815883	1.22008677378611	1.81246553822172	-0.818619627815883	-0.818619627815883	0.832730924145887	-0.818619627815883	0.296464648379265	-0.818619627815883	0.650254586257851	0.785086105917865	0.0659789176241923	0.47293668778109	0.531335658346783	0.522530523057606	0.385612347694036	0.24689407061916	1.01435517807352	1.16066792649386	0.634145396752592	1.12185077518535	-0.818619627815883	0.941062190703311	-0.818619627815883	-0.818619627815883	-0.818619627815883	2.06675286925282	1.15915515546887	0.971518520285078	0.22345217399104	0.274790358149737	0.520348800483779	1.28291233670825	-0.818619627815883	0.110766895348878	-0.818619627815883	1.61160966686516	1.55791532407224	0.957751110845953	0.248229178746119	1.24860591742961	0.653984324316862	0.609311158783564	0.414920683307159	0.52534703207819	-0.818619627815883	1.40808089138054	0.577334018703199	1.94732312127105	-0.818619627815883	-0.818619627815883	0.644746405348504	0.923889052405466	-0.818619627815883	-0.818619627815883	-0.818619627815883	0.213112425575682	-0.818619627815883	-0.818619627815883	-0.818619627815883	2.29989718194242	1.18720704584956	2.32249983018665	1.29680550632865	0.368326373510759	0.730812426496374	1.42550703120953	0.307702108979479	0.958925746212335	1.52538515395094	0.270183345329644	1.28561460517038	1.50859985412796	-0.818619627815883	-0.818619627815883	0.286491133771867	-0.818619627815883	-0.818619627815883	-0.818619627815883	0.944226741171701	1.78693460987149	0.73848270008087	-0.818619627815883	1.46304961170798	2.10992473486064	-0.818619627815883	0.903264982990089	-0.818619627815883	1.33405212593939	-0.818619627815883	1.31704800035856	0.971070541355598	0.881468086578109	-0.818619627815883	0.681993368752433	1.86710389795755	-0.818619627815883	0.94566953130464	0.630063431891204	1.33660827066842	-0.818619627815883	-0.818619627815883	0.837211321686523	-0.818619627815883	0.871851248096439	-0.818619627815883	0.568448696063983	-0.818619627815883	-0.818619627815883	-0.818619627815883	0.830006461210044	0.716038586654893	-0.818619627815883	-0.818619627815883	-0.818619627815883	0.325350754625764	-0.818619627815883	-0.818619627815883	0.623438328283043	-0.818619627815883	0.957017877198694	-0.818619627815883	0.606094322148177	-0.818619627815883	-0.818619627815883	-0.818619627815883	-0.818619627815883	-0.818619627815883	1.93423048714664	-0.818619627815883	-0.818619627815883	-0.818619627815883	-0.818619627815883	0.79502368312559	-0.818619627815883	1.63108374938984	1.0536740442244	-0.818619627815883	-0.818619627815883	0.714987874728653	-0.818619627815883	-0.818619627815883	-0.818619627815883	-0.818619627815883	-0.818619627815883	-0.818619627815883	0.749431855519488	0.233363925048179	-0.818619627815883	-0.818619627815883	0.790914904873494	1.70180911040324	-0.818619627815883	2.79371620813803	0.318199095170793	0.720257612120749	-0.818619627815883	-0.818619627815883	1.50129918978457	-0.818619627815883	-0.818619627815883	-0.818619627815883	-0.818619627815883	0.358113602741866	1.01735978123971	-0.818619627815883	-0.818619627815883	0.758764018631758	0.502414066945354	-0.818619627815883	0.684397908618883	-0.818619627815883	0.469352081755933	0.572748850941658	0.455645667110695	-0.818619627815883	0.559189648945032	0.341427847890741	0.853241049216263	0.722589176672025	1.01167657701749	1.26837897806508	-0.818619627815883	-0.818619627815883	-0.818619627815883	0.85772118953295	-0.818619627815883	1.26465883897404	-0.818619627815883	-0.818619627815883	1.90997120235299	2.09990664402577	-0.818619627815883	1.40682026215398	1.14640728665847	1.72742370286028	0.945380754679113	0.868586366785869	-0.818619627815883	1.72210460532665	0.415311432578812	-0.818619627815883	-0.818619627815883	-0.818619627815883	-0.818619627815883	-0.818619627815883	-0.818619627815883	-0.818619627815883	-0.818619627815883	0.757646490778348	1.08307357585282	1.10895482525126	1.99950630649149	0.475242225899136	0.633029608896125	1.93200406101976	-0.818619627815883	1.33158055424831	0.50332105568067	0.684799500956432	0.807134582109033	-0.818619627815883	-0.818619627815883	-0.818619627815883	0.494609897301844	1.34072927826741	0.850947603498969	1.08146891705025	0.702709938787646	-0.818619627815883	0.802122866025332	1.02477344783722	1.27746065321156	-0.818619627815883	0.797146032831387	1.60351906941994	0.648825649103893	1.27442274147638	1.14752420346659	2.52653407326518	1.89834006899895	1.2272295296664	1.05699879638817	1.16636557306024	1.05003279026963	-0.818619627815883	-0.818619627815883	-0.818619627815883	-0.818619627815883	2.55457559385234	1.34479145312528	1.28094574902228	-0.818619627815883	-0.818619627815883	0.778039251291844	-0.818619627815883	-0.818619627815883	-0.818619627815883	-0.818619627815883	1.26131025650306	0.711636393190813	-0.818619627815883	-0.818619627815883	0.622706340426319	-0.818619627815883	-0.818619627815883	-0.818619627815883	-0.818619627815883	-0.818619627815883	-0.818619627815883	0.800222838311907	-0.818619627815883	-0.818619627815883	1.14864263730289	-0.818619627815883	-0.818619627815883	-0.818619627815883	-0.818619627815883	-0.818619627815883	1.62499476372266	-0.818619627815883	-0.818619627815883	-0.818619627815883	0.688222725021283	-0.818619627815883	1.13587157070065	1.04542247059058	1.25556989321756	1.36258790004737	0.900675343107913	1.13092778986494	2.49629506924375	1.84761534942784	2.39875413517464	1.19703519272224	-0.818619627815883	-0.818619627815883	-0.818619627815883	-0.818619627815883	-0.818619627815883	-0.818619627815883	1.33382011908129	-0.818619627815883	-0.818619627815883	0.127361590137493	0.757423199181838	1.99383226574711	0.825078999224765	0.67601935750972	0.817993342116086	-0.818619627815883	-0.818619627815883	-0.818619627815883	1.49600063156643	-0.818619627815883	-0.818619627815883	-0.818619627815883	1.32504919638789	0.510473043323012	0.417923265153768	-0.818619627815883	0.0304613694451916	1.20758049476692	0.645977009415534	1.23360673716014	0.770493101573933	1.08635012285686	0.766863248689215	0.917044056147869	1.1369742496035	0.962165303581235	0.920808102310265	1.20073415733497	-0.818619627815883	0.623804630705792	0.661895396778336	-0.818619627815883	1.34150900545908	1.17018588508807	0.964677997860123	1.05983578547261	-0.818619627815883	-0.818619627815883	1.53674765819277	0.762127340565549	1.11126819232723	-0.818619627815883	-0.818619627815883	1.43263562926228	0.603070848644965	-0.818619627815883	-0.818619627815883	1.57461815677222	-0.818619627815883	-0.818619627815883	-0.818619627815883	0.884923635040964	0.582467794445249	0.516781312798951	1.03595696972246	0.903264982990089	1.85366450446386	-0.818619627815883	1.02308444595547	2.35690182539078	1.40993303727588	2.03786478437608	1.39555402860492	1.34228942687303	-0.818619627815883	0.884923635040964	-0.818619627815883	-0.818619627815883	1.47429345738126	2.49092184200577	1.2319564036853	-0.818619627815883	-0.818619627815883	-0.818619627815883	-0.818619627815883	-0.818619627815883	1.24378568102933	1.23092657523808	0.687819090350848	-0.818619627815883	0.619968689254531	-0.818619627815883	1.26880926604521	-0.818619627815883	-0.818619627815883	-0.818619627815883	-0.818619627815883	-0.818619627815883	0.899180165943886	-0.818619627815883	-0.818619627815883	-0.818619627815883	-0.818619627815883	1.63430429509831	0.59094295945738	-0.818619627815883	0.39710367474835	1.22681974207674	0.380198580320561	-0.818619627815883	0.859006272841246	-0.818619627815883	0.554240978564921	1.29355109285955	0.74000522994595	1.88935514722015	1.19782645456106	1.39133469896535	1.59853640309804	-0.818619627815883	0.59618782683538	-0.818619627815883	-0.818619627815883	-0.818619627815883	-0.818619627815883	1.7087593498075	0.485728793857388	0.849168770293546	-0.818619627815883	-0.818619627815883	-0.818619627815883	0.243950308430485	0.771289633323349	-0.0278812238776429	-0.818619627815883	-0.818619627815883	-0.818619627815883	-0.818619627815883	1.86730892976432	0.584188299570275	0.815808429773258	1.14976259169868	2.09825778054018	0.738917367546697	0.786364342456281	0.853623989738964	0.459007435129681	-0.818619627815883	0.694204502917355	1.10942882541324	0.343485844375908	0.981289164112215	1.998960847746	0.75586215053928	0.842725128995897	1.4243757976354	1.64958923851937	-0.818619627815883	0.370849138626599	0.953216341790247	1.34526137856301	-0.818619627815883	0.655520566271579	1.63948006364373	0.314496073998746	0.329576395941331	0.459288450375678	0.161766848731519	1.13458698313207	1.44769704875291	0.954968550308836	1.00043253660602	0.697027823081219	0.865725181156476	0.168689862508311	-0.818619627815883	-0.818619627815883	1.1812358455005	0.953313581473318	-0.818619627815883	0.769811076423364	-0.818619627815883	-0.818619627815883	0.195979549294844	0.703845196235142	1.52137440929423	-0.818619627815883	0.216863490768696	0.591465517884939	-0.818619627815883	-0.818619627815883	0.128846895218596	1.16309412853737	0.614753523249827	1.09637705991042	0.987313004935736	0.921787041103091	1.65749026575023	1.27609536403725	0.311249990289848	1.26956279006109	0.0359439923129263	-0.818619627815883	-0.818619627815883	0.708509230993743	1.48879934748682	1.24587808247051	1.03563258398276	0.620150841558685	-0.818619627815883	-0.818619627815883	2.34166091420547	1.34526137856301	1.37295565098909	-0.818619627815883	-0.818619627815883	1.23920044322565	0.801409763594726	-0.818619627815883	-0.818619627815883	0.77163127998507	-0.818619627815883	1.66345938929451	0.949433611826074	0.87303014945839	1.60978477881684	-0.818619627815883	0.742623080351183	-0.818619627815883	-0.818619627815883	-0.818619627815883	-0.818619627815883	-0.818619627815883	-0.818619627815883	-0.818619627815883	-0.818619627815883	0.21329039753425	0.0621289360594687	0.993230374118366	1.04970259267637	0.573256678725261	1.09719395936564	-0.818619627815883	0.67601935750972	2.81501459670093	0.259331741597827	0.948563328226048	1.25896693316964	2.06982036245008	0.219740824273251	0.718355838810513	-0.818619627815883	0.128846895218596	0.483163013849663	0.541313384376044	0.133031838826433	2.44943627093387	0.344862186236671	0.628400846407561	-0.818619627815883	-0.818619627815883	1.25134251618011	1.13630021414406	1.19782645456106	1.42386207146309	1.15839980656696	0.802717661801422	0.942211414868256	0.581866714132114	0.0296925295435884	0.624079492643995	0.369406151914228	0.287521184924627	1.20139640772042	-0.818619627815883	0.944515080738503	-0.818619627815883	-0.818619627815883	0.281167558701269	0.908608778865467	-0.818619627815883	1.16661971369246	1.18590531748094	0.967941964967149	0.688727607850023	1.0694222956003	0.244803174337057	1.31591095059063	1.12329633790746	1.1331213439042	0.283004157524604	0.8985015274805	1.26451607888837	1.08825318136189	-0.818619627815883	-0.818619627815883	0.657831617716523	1.20418358215609	-0.818619627815883	1.53172321176816	-0.818619627815883	-0.818619627815883	0.6977781477215	2.10652846861361	1.16903794282763	-0.818619627815883	-0.818619627815883	2.04921636608342	0.654559998140953	0.450985106997072	0.782883655399915	1.75105993380493	1.41976281794193	-0.818619627815883	-0.818619627815883	-0.818619627815883	1.94924983393627	0.940488228883075	-0.818619627815883	-0.818619627815883	-0.818619627815883	0.783578427024508	0.784737895352425	0.579382556264108	1.42351975064629	-0.818619627815883	-0.818619627815883	-0.818619627815883	-0.818619627815883	-0.818619627815883	-0.818619627815883	-0.818619627815883	0.723438983100784	-0.818619627815883	1.24490098802989	-0.818619627815883	1.34714360054616	1.84748134226188	1.86977261408817	1.76623818616275	-0.818619627815883	-0.818619627815883	0.762352136865364	-0.818619627815883	-0.818619627815883	-0.818619627815883	0.815081596914384	1.14640728665847	1.30551931163616	0.464653318330226	-0.818619627815883	0.60734341145546	1.53172321176816	0.639752968512585	0.707470018302623	0.638252929727695	0.877237093736758	1.20258977762735	0.553748254145491	1.51359390728199	1.59719146884093	0.970175364352877	0.484554502908942	0.61110523113261	-0.818619627815883	0.336203749603693	0.497749467573781	1.40238023869221	1.07281339879965	0.511545460064223	0.905726616821311	-0.818619627815883	0.464653318330226	0.804743674491135	0.623072231586084	-0.818619627815883	-0.818619627815883	-0.818619627815883	-0.818619627815883	-0.818619627815883	0.617968373867861	0.759659327021363	1.42181010286937	0.124921458513625	-0.818619627815883	-0.818619627815883	-0.818619627815883	0.750757408513727	-0.818619627815883	0.854646144391411	-0.818619627815883	0.655136172097574	-0.818619627815883	0.803074776845955	0.772543148391824	1.37077556710272	1.64926145003153	1.38910901285613	-0.818619627815883	1.62808776719042	-0.818619627815883	0.310818675978113	-0.818619627815883	0.204120897382057	0.128735328067236	0.523207392642489	0.527153244946933	0.428157822697379	0.660247541850317	0.0587569928687329	0.179601056332723	0.864514694684632	-0.0012910148130373	1.1174267826038	0.620369491658004	0.0426270446250779	0.735490904584571	0.958250110886417	-0.223536698377274	0.313845267564169	0.602361499281976	1.23785043658719	0.986297314389769	0.654368051331092	-0.818619627815883	-0.0659465312744648	1.21169511467518	0.980029588454269	0.131682464539286	1.16370179184514	0.166101895198126	1.3029034151498	-0.818619627815883	1.85043369488493	1.40279816648354	1.54702612005053	1.32788625469682	-0.818619627815883	0.486096231772497	0.276503442262921	-0.818619627815883	1.19525758240908	0.954871100036233	0.388836163290531	0.784041986807269	0.811378103535076	0.977014955085859	0.932592585949076	1.44639717281087	0.231328734333661	0.34854954035488	0.464937033295483	0.980835480504889	1.40489074656656	0.337221895674819	0.415050903415946	0.274488639603241	0.189242140353245	1.00900710852488	0.550473305629899	1.59847428676961	0.825815982353491	1.80196857947578	1.24937688918727	0.568280657320853	-0.177554362383408	1.18377486991772	1.26483732256242	1.3636272134128	1.43766295564834	-0.818619627815883	0.300043033337303	-0.818619627815883	0.349706973147698	0.203509884381845	1.1687830600936	0.425035171195275	-0.818619627815883	-0.818619627815883	-0.818619627815883	-0.818619627815883	0.759211529749609	-0.818619627815883	1.10029400124847	0.239613720602242	0.210037833751178	1.08813771647278	1.23622007658747	0.851329345629075	-0.239466581636999	1.40930720807151	0.806177261267067	1.12307934023165	0.26882252120752	1.52974303938027	0.763364612639741	0.7823630234354	0.540321742373965	0.97205643904893	1.30022099325753	1.97687786427819	0.225911573219342	0.493071004266544	-0.818619627815883	0.479443879853764	0.924239957198551	0.161447327282666	0.794239228634751	0.632348672470402	-0.818619627815883	-0.0107493690988563	-0.191261835239124	0.592046639178593	0.307809271766745	-0.818619627815883	1.26280481241487	0.55572148224682	0.802360724973849	-0.818619627815883	0.596670759871433	1.07403771762013	-0.194328486190976	-0.17219587138486	0.417399945141106	1.0023989546387	0.835901681307322	-0.818619627815883	0.910490436518912	-0.818619627815883	0.98164221319954	0.182347727825708	0.259624652670307	0.661701319622237	0.845371505826421	-0.818619627815883	-0.818619627815883	0.748659778907908	1.83857049157185	-0.818619627815883	1.74663691634159	0.653504977663166	-0.818619627815883	1.19535623958106	1.27626590661387	1.1919101412489	1.35092019071606	1.24797564097	-0.818619627815883	0.427159393899102	-0.818619627815883	0.782652216174258	1.35506950025346	0.506354177558091	1.59760508952563	0.0574283538750754	0.94566953130464	0.701473632417466	1.8807274240433	1.68193330896311	-0.818619627815883	-0.818619627815883	1.76920344002033	0.833475739443326	-0.818619627815883	0.286233939493499	0.0271596996737491	-0.818619627815883	0.976613891422118	1.53636019099429	0.199167776372271	0.607879475871059	-0.818619627815883	-0.818619627815883	1.98028114492757	0.471643737413017	1.14994939884544	-0.818619627815883	-0.818619627815883	0.161527187149407	0.119205871991596	0.248898062005664	1.13801703119588	1.22450135587113	0.145050862514058	-0.818619627815883	-0.818619627815883	-0.206446470190062	0.882476506607427	0.709064125474691	0.359881323278412	0.126546747143251	-0.0689338248890237	0.739624283948521	1.09114518990763	0.30306145316059	0.853368673807716	-0.818619627815883	0.238488586890396	1.4341928314316	1.12922574629408	-0.818619627815883	0.28351548109917	-0.818619627815883	1.02949443735175	-0.818619627815883	0.18218081044456	0.684598674878214	-0.818619627815883	0.709758378373954	-0.818619627815883	0.270582319233073	2.1472890699346	0.305030079686953	-0.818619627815883	0.92693565438461	2.0409770147635	0.772429100300519	0.777005467836543	-0.818619627815883	-0.818619627815883	-0.818619627815883	-0.818619627815883	0.58195254800556	1.22825486790818	1.70336854099438	1.58191270858659	2.05037074597544	1.48366398433466	-0.818619627815883	-0.818619627815883	1.2870788268958	2.15518913359944	-0.818619627815883	-0.818619627815883	0.317434599974941	1.73868996676622	0.650159227683238	1.14084533527774	-0.818619627815883	0.520504380775741	1.33917190225738	1.18097719583633	0.985080240068571	0.5090206327328	-0.00991185437678508	0.666151550539253	0.0613206137649282	0.980155453733501	0.283183063425205	0.0166107105889111	0.232468648374176	1.1138741540304	1.04777132949349	0.761004438789005	-0.153629575566879	-0.818619627815883	0.0813681538140574	0.390579761536121	1.17833065822508	1.0608952887524	0.742568440991731	-0.341830086253344	-0.818619627815883	0.547377927187978	-0.114868515169557	1.32704184108005	0.260846933836849	0.754008292734457	0.332038092922754	-0.167517243316713	0.815646847902076	0.991452977894018	0.738211171276127	0.382775887684084	1.26248433055779	-0.818619627815883	-0.818619627815883	1.47601476427329	-0.818619627815883	-0.818619627815883	0.642480536056398	0.259624652670307	0.4012409169794	0.909434291724341	1.29148646652914	1.06746951824462	0.858594801322428	-0.242554346937564	1.18065399665451	0.617182057932188	0.187045311394275	0.734853027953825	-0.818619627815883	1.05077623685369	-0.180923301581875	-0.282310349013613	0.594828785949275	0.491041710819176	1.16142535078583	1.14812051250256	1.47381840674881	2.06315748374944	0.713868889391493	0.853062412151364	0.344919609492196	1.21008701363433	0.75638211303548	0.511392142133766	0.941062190703311	0.0538430443345917	1.10352362451644	0.75638211303548	0.346126899997352	2.11922295373964	0.520504380775741	0.882087129379247	0.436951477696881	0.917136769521611	0.927499448932972	-0.12183113878686	0.404214699543183	0.599355453678985	0.886924560453208	1.10852846148079	0.488477775568932	0.792496911038256	1.31941783337773	0.715688170249366	0.779880829788316	-0.0655309733856429	1.28450763258895	0.845800871445597	1.10136911237483	0.482797369110458	0.336712582931153	1.23381325497573	1.29030889279022	0.886079067930959	1.68959491549948	0.371300843434283	-0.0785542679720143	0.447003226044466	0.845447257872797	0.781573165257663	0.759827324834084	1.4939637504935	0.834221320041306	0.0810008261747921	1.15613789334221	-0.818619627815883	0.763589805801032	-0.818619627815883	0.236712290323954	1.87080095277834	0.595661404921523	0.316780190527671	2.2482778293412	0.735663989475923	-0.0423665324890655	-0.818619627815883	1.99135495263142	0.17670518325525	0.181513725948225	1.46548445005912	-0.0614427086971381	0.0376874753698051	1.58323587060598	-0.818619627815883	-0.818619627815883	0.727489956613194	0.326126666032867	0.543974504816039	0.517090705367154	0.328015708411668	-0.818619627815883	0.638440247522438	0.136574193261713	2.05832161634662	0.131907082049844	-0.818619627815883	0.538022947478306	-0.818619627815883	1.03520027667915	-0.818619627815883	-0.818619627815883	0.624721288052897	0.813992722687356	-0.818619627815883	1.46448107816992	-0.818619627815883	0.862487272458741	1.79840512959592	1.41212689556186	0.366053738497399	1.93856604401759	1.9495465779174	1.50690992062074	-0.818619627815883	0.359645298517604	-0.818619627815883	0.426760505599575	1.3697278111287	1.3868067661879	1.36763601853141	0.868456071627977	1.1235375140992	-0.818619627815883	0.228842344383348	0.21740170825564	1.07861139669408	0.407097101417148	0.232808046415948	1.19361500615377	1.29292380941529	1.28181923337001	1.13881534739412	1.44477495488741	0.583499539802684	0.484701163569767	2.22388408381871	1.19407460257845	1.76697865439118	0.363671547855629	0.50407791683052	0.863910197181361	0.254377927020252	0.746678360115297	1.57219924953471	-0.818619627815883	-0.818619627815883	-0.818619627815883	1.41925172634	1.07298333130813	1.54140996991201	0.574782609687874	1.34010599563231	-0.818619627815883	1.14901578630904	1.19361500615377	1.51114060156118	1.35534681798078	-0.818619627815883	0.207187549413604	-0.818619627815883	0.746898239485456	0.885056862533322	1.04279997941165	-0.0400976475702148	1.6523800158102	1.50494225734145	1.06000298194346	-0.0628880969001499	1.64784233897335	1.5832867988599	0.809053067745504	0.673644558205052	-0.818619627815883	-0.193004420984423	0.816535997435662	0.990674251626667	-0.818619627815883	0.00627501106555297	0.721033921485169	-0.818619627815883	1.28072751638831	1.18652338529995	1.1600372689145	1.19368064732986	1.70655300296374	0.611284912238105	0.0471944208149306	0.130710404490146	1.16827352945704	0.316235463098993	0.656964030543605	0.755082931179246	0.795337706889213	-0.0419236939516957	-0.818619627815883	-0.818619627815883	0.585568055869537	-0.818619627815883	-0.818619627815883	-0.818619627815883	1.53249442715573	0.413360350368767	-0.818619627815883	0.56101398359147	0.616698643873731	0.60502559466065	-0.818619627815883	-0.818619627815883	0.388463238022367	-0.818619627815883	1.66113361588869	2.18643176880072	0.424505336639033	0.35787833576083	0.7313498100428	-0.818619627815883	0.825078999224765	0.706225049289906	2.36854258854446	0.641256435692327	2.06841885217292	-0.818619627815883	-0.818619627815883	0.727169275181587	0.707054776052469	0.731995222757189	0.431431435683204	-0.818619627815883	0.338809497952064	0.761453383707631	-0.818619627815883	-0.818619627815883	-0.818619627815883	0.501056122885361	0.740876750040768	1.1280121649695	-0.818619627815883	1.59543561225665	-0.818619627815883	-0.818619627815883	1.26515868680964	0.575461982444277	1.31522943345187	0.801409763594726	1.66135487364935	1.70980622926685	0.484554502908942	0.38007614754628	1.24044851091713	0.265815009213016	-0.818619627815883	-0.818619627815883	0.910122913286007	0.294998265094219	0.158660810127547	1.15026083821504	0.705603416243719	2.58188609613377	-0.818619627815883	0.692069327621741	-0.818619627815883	0.751863964037917	0.721316433467121	-0.818619627815883	-0.818619627815883	-0.818619627815883	0.700856320972079	1.38664254808439	1.1640818079828	0.505290860940034	1.27096395087506	0.370728746133409	1.51833028345071	0.679398108066113	0.472792887742464	1.00634672004979	1.27168338365064	1.10011820979031	0.906960472966796	1.14010657717107	1.00229533524836	0.535945339592146	1.09923982462199	-0.818619627815883	-0.818619627815883	-0.818619627815883	0.702091504743108	-0.818619627815883	0.688626601087559	0.578528195880769	0.37362540132535	1.06885850524654	-0.818619627815883	1.13238950624952	1.95804063484416	-0.818619627815883	0.989501254535023	1.27082013668769	1.55526256756939	0.371090002067246	0.166021250752991	0.836213286411035	1.29888289232611	0.949723926967012	0.54203801544533	0.919690868574405	1.64882457459278	-0.818619627815883	0.880143304096889	1.93342694598548	0.290727357112152	1.23650257357263	0.603603373631682	0.211690977656456	1.11573555922562	-0.00461382867821178	1.4293570289835	0.1174617643249	1.90726413564853	2.30877010306034	0.57461288020922	1.33358817375584	-0.818619627815883	0.409994179690055	0.5949601802678	0.425963555694331	-0.818619627815883	-0.818619627815883	1.13190197748968	-0.818619627815883	-0.818619627815883	0.271481145948317	-0.818619627815883	1.65600381443686	-0.818619627815883	0.53022811041094	-0.818619627815883	0.193068313973463	-0.818619627815883	1.16770068140874	0.889600866352671	1.78661964359484	0.840339040786442	0.736638399250366	0.659280118469863	0.260113212910355	0.115579949548798	2.02952311119338	0.133106921690393	0.653600819267949	-0.818619627815883	-0.818619627815883	-0.818619627815883	-0.818619627815883	1.3896031284301	-0.818619627815883	-0.818619627815883	-0.818619627815883	1.29502885286158	-0.818619627815883	1.73635441982158	1.05849947408923	0.113562201941132	-0.818619627815883	1.3012631702807	1.43263562926228	0.937767810980566	-0.818619627815883	1.03433637101888	0.343371306393265	1.54394522987082	0.955992528025806	1.43289497587636	0.809293239688756	-0.818619627815883	-0.0303256124664577	1.03401264981459	1.444512167	1.11717031081058	1.23202510344782	-0.0322497193636903	0.261581713586097	0.799274715847146	1.35155120347763	1.02564218396971	0.73848270008087	0.514928236709332	0.6906496106717	-0.818619627815883	1.06829511176821	-0.818619627815883	-0.818619627815883	0.498949798070361	0.486022726185084	1.88433642235531	-0.818619627815883	1.26680310111046	-0.818619627815883	-0.0249066233030337	0.648920815581268	0.946729315771943	-0.818619627815883	0.998264883279589	-0.818619627815883	-0.818619627815883	-0.818619627815883	1.23805799024321	-0.818619627815883	-0.818619627815883	-0.818619627815883	-0.818619627815883	-0.818619627815883	0.327459417141489	-0.818619627815883	-0.818619627815883	-0.818619627815883	0.677607240370011	-0.818619627815883	0.4817747503236	-0.818619627815883	2.12443134756439	1.49377880421791	1.82260519761817	0.556545498404744	0.694917726481294	-0.818619627815883	-0.818619627815883	-0.818619627815883	0.613715498872196	0.676415976180555	0.40857598914601	-0.818619627815883	0.419102484467508	1.86751400385472	0.201507675761375	-0.818619627815883	-0.818619627815883	-0.818619627815883	1.23567418233699	0.444713861865346	-0.818619627815883	-0.818619627815883	0.67601935750972	-0.818619627815883	1.13238950624952	-0.818619627815883	-0.818619627815883	0.485728793857388	0.642386293678947	1.81143145440786	0.611284912238105	-0.818619627815883	-0.818619627815883	1.0328806694582	0.408962418461629	2.43722669595256	0.470640049984684	1.55257794197854	0.123081621448599	1.35455471335091	1.06627017404457	1.62798094320902	1.45309215249074	-0.0114429679429687	0.579040674241566	1.79154469505679	-0.818619627815883	0.979928910982135	-0.818619627815883	1.08427917376403	-0.818619627815883	1.13001554061587	0.684197202149186	-0.818619627815883	-0.818619627815883	-0.818619627815883	1.24713599731914	1.47728518198591	-0.818619627815883	-0.818619627815883	1.67877306768883	0.467211660761515	-0.818619627815883	1.17440863881465	0.204732680806982	1.26067053111333	2.00555706697004	-0.818619627815883	-0.818619627815883	1.28400682945481	1.90003376816904	1.8943289918699	2.12074180974478	0.54203801544533	0.385365127832233	1.50363282313627	1.63344441069047	1.79051975962848	-0.818619627815883	1.25514621180254	-0.818619627815883	0.574103964361659	0.635822645954111	0.99672024465176	2.09537857323196	0.313736877293794	0.592861096089176	0.381547115645821	0.520660000546573	0.512466177844414	1.03937107878022	1.58604105009438	0.253894853690761	-0.818619627815883	1.28972070784955	1.55811359495593	1.47796649280793	0.226185596924943	0.576227147881111	1.3896031284301	1.08307357585282	0.77185913649533	1.08376226777941	1.24923666059836	-0.818619627815883	0.645030187259171	-0.818619627815883	-0.818619627815883	0.633773256424115	0.554898548212316	-0.818619627815883	1.87217372621915	-0.818619627815883	1.92426822908464	-0.818619627815883	0.408318515175079	1.66368118788911	-0.818619627815883	-0.818619627815883	-0.818619627815883	0.52409365656449	-0.818619627815883	1.24281098573003	-0.818619627815883	-0.818619627815883	-0.818619627815883	0.533080114403458	1.37186493726605	0.898230244595898	1.32504919638789	-0.818619627815883	0.904494788688773	0.291142496971159	1.65106568785204	1.39638369870078	-0.818619627815883	0.704465226386561	1.3727131539036	0.353719047662046	0.329353162890964	1.17923340846379	0.910398538846412	1.58160762922845	2.06131556350112	-0.818619627815883	-0.818619627815883	1.32696511669852	1.86291003817713	1.62021523995342	1.14417799006119	0.482797369110458	1.49915748383029	0.761408476275564	0.572748850941658	1.70841064282112	1.28247492881508	-0.818619627815883	1.14864263730289	1.90854551893553	0.739787520897953	0.741094801217527	-0.818619627815883	-0.818619627815883	-0.818619627815883	-0.818619627815883	1.60617689703159	-0.818619627815883	1.65188692981217	-0.818619627815883	0.734150962752947	0.663061048931368	0.467781684759213	1.90655296350331	1.02596248647717	0.436816215659126	-0.818619627815883	-0.818619627815883	1.33808338415785	1.60320687731419	1.85003058302347	0.516781312798951	1.60009064854598	1.38762831243725	0.967941964967149	-0.818619627815883	-0.818619627815883	-0.818619627815883	0.557370598997263	-0.818619627815883	1.09906426191408	0.543166901272698	0.736530063746929	1.14547767895326	-0.818619627815883	-0.818619627815883	-0.818619627815883	0.533080114403458	-0.818619627815883	-0.818619627815883	-0.818619627815883	1.32822424898362	-0.818619627815883	0.0576179032400882	1.58662354098336	0.54211858219524	0.744921822221394	0.980130279038387	1.03741835505078	0.0325385272052008	0.0600898292840933	-0.818619627815883	-0.119816658445938	0.535466879710125	1.11030645544467	1.29382534297793	0.964086035636628	-0.818619627815883	1.48687019866323	0.483675291803056	1.43401967583589	1.37855150024341	1.01199123152445	0.816535997435662	0.368566142323367	1.95669471268035	0.716459323028172	0.406647766879103	0.739569880169393	1.53888163474235	1.16433524898247	-0.818619627815883	0.872244006164909	0.897416986594577	0.273986167955385	-0.818619627815883	1.2625199337256	0.607581607391707	0.43830583292771	0.298724612773681	1.12510689789391	0.603366641531822	1.4237479500147	0.0154966093901195	0.685134344097171	0.437357452901661	0.741494739727393	1.04116531795357	0.430494224520438	0.879878631497356	-0.818619627815883	2.29223217344635	1.14976259169868	1.01482882437814	1.21219827710886	0.648445120132049	-0.818619627815883	-0.818619627815883	1.69950348376189	1.10134955215594	0.97451171928088	1.53956166105219	2.18773995361392	2.67739379249887	1.81635306054957	0.656290023257636	0.511698816549374	1.77106131354036	1.64468425226776	1.66963353204795	2.15823902688531	1.22273275317716	1.66157618281661	0.770038344740516	2.26673762305907	1.20798103595929	2.24839666691637	1.50925789166304	-0.818619627815883	-0.818619627815883	1.40179546852505	-0.818619627815883	1.58987989474934	0.823362289026406	0.780572659778461	-0.818619627815883	-0.818619627815883	-0.818619627815883	0.979777919352604	0.178937581602844	0.166263225709081	1.6145115901081	1.17274256598615	1.4822020314069	1.72269417163556	1.48505501361353	0.54819101291414	0.863521853734911	0.635636073070951	0.168041532204201	1.18136520045354	0.84038083467331	-0.818619627815883	0.352029225292152	-0.818619627815883	0.798091330418987	0.249950960343083	0.561180095108548	-0.818619627815883	-0.818619627815883	1.04673697503534	1.47185297876637	0.053154650627688	0.0426575313683793	0.676878994417139	-0.818619627815883	-0.818619627815883	0.195035750205432	1.95956818203286	0.328684019484284	-0.818619627815883	0.993332794132891	0.332150256153223	1.19492880912871	0.791500422998568	1.32481956844899	-0.818619627815883	-0.818619627815883	0.118987487049861	1.70736527921558	0.288966690669411	0.87670991524266	0.644273706639719	1.29214955829006	-0.818619627815883	0.9117781858876	0.715618108470733	-0.818619627815883	1.41297212214539	1.77905322095034	-0.818619627815883	0.82434276677275	-0.818619627815883	1.83027899188609	-0.818619627815883	-0.818619627815883	-0.818619627815883	-0.818619627815883	0.427957998721633	1.07536617581413	-0.818619627815883	1.58619430202644	-0.818619627815883	-0.818619627815883	1.03931677132972	1.53612778859935	1.53047135895888	2.8032089135031	0.09208988140856	0.143051228364467	-0.134811191642697	-0.086619259787098	-0.0465233590846503	0.790953924423533	0.0910638074325693	0.872768008717565	0.995733282112756	0.760854854357226	0.561678693136832	0.916580660415779	0.037386348238793	1.67396250897398	0.0530921253616895	0.772923442009698	1.54889641019294	0.382161164029774	0.845750344728166	-0.818619627815883	0.371813220676641	1.31409475709141	1.20688000668231	1.15038544692084	1.78841631056036	0.113706024687795	0.752196273229108	0.773684645143528	-0.818619627815883	-0.0666841364371293	0.773760810665833	0.188988144736099	1.25531565913531	0.723970645826371	1.06156517430808	1.43575273256801	1.17585313325126	0.21511835188305	-0.106034033406836	1.02040774370481	1.02340370884319	1.04203671764413	1.70354196730227	0.204339302941419	1.36413017802957	0.65257922270389	0.901628378465276	0.982045895250889	-0.0921967288037922	0.607998661724587	0.549874755390942	1.0112048322335	-0.818619627815883	0.108770783288178	1.07715796547084	0.131757324696262	0.533954192589973	0.93136332680018	0.738627558952192	1.04320917225183	0.216549802999974	0.272631940359957	1.09703051344467	0.308613685653899	0.199427206633017	0.216908319685324	0.216415426770804	-0.121752363899265	1.10143757686086	0.532286569099788	1.24378568102933	0.545592862925761	-0.818619627815883	1.19954342310975	1.28619999542923	1.41136687386891	0.346472332573694	1.27507281885877	0.569037184045278	-0.818619627815883	2.00693797693263	0.145050862514058	-0.818619627815883	1.00322840557959	1.24741578655145	0.359173552712716	1.15400731483861	2.14893057822699	1.39183005337276	0.28351548109917	1.6977778877139	-0.0318454502430911	0.688963349046872	-0.818619627815883	0.23040639604887	-0.202215675081781	0.657879850243779	0.579425304452061	0.129814963602259	0.666081786791863	0.073588045957365	-0.818619627815883	0.264926061337518	0.147291530732001	0.629046905251842	-0.818619627815883	1.272979884577	1.36075210992216	0.0227793005426672	0.0257528351022677	0.826963895641983	-0.818619627815883	1.21421393939525	1.4983207864367	-0.00629178626523655	-0.818619627815883	0.430226728615471	0.987821349591717	0.50719094753424	0.461118320391366	-0.818619627815883	-0.818619627815883	1.00843253302485	-0.0659926752344626	0.676283743907698	-0.818619627815883	-0.818619627815883	1.19532335256503	0.761453383707631	-0.818619627815883	0.0968410892438909	1.41576704746534	-0.21739597824033	0.886568446358627	0.426406169655382	0.89215230297098	0.547337300717538	0.775927351175226	0.695080854465194	1.31613824168534	1.08811462547952	0.247084583750842	-0.069802430252699	2.29514775599351	0.474809256991451	-0.818619627815883	0.273049531554559	0.921451261840897	1.09877174200662	0.681243707747805	-0.818619627815883	0.726101413698937	1.05554250891616	-0.343244979878041	0.317762106465293	0.736400083513623	0.372688369442509	0.782883655399915	1.27432647555056	0.459507110427812	0.781482563558065	1.52697665239355	0.735895867425751	-0.00867457995268054	-0.254986737317836	-0.0788512809719741	0.689435078356936	0.501086266384048	0.998917985077337	0.919098010782937	1.08952438773211	-0.0722598285707111	1.00131902860409	0.743119999048893	0.454459631480365	0.118769208407717	0.94603065599301	0.1244423778782	0.694732401422722	0.24552450140156	0.351777170800081	0.861325105926911	0.813187210873766	0.539064368793963	0.915284667691439	0.496514117906742	-0.390401739385024	0.512747785640943	0.246632232755914	0.770606836685715	0.491211146076947	0.628078056264927	0.215237479918166	0.74206474720853	-0.291254880116195	0.430996113082821	0.820550809554373	1.06033748005429	0.548435145460856	1.37680407010668	0.963037768007577	-0.512907129828161	0.192641673911314	0.54203801544533	-0.818619627815883	1.29263614939471	1.92818318658215	0.743716771043798	1.16776431165435	-0.818619627815883	0.70778161595301	0.129367905704733	0.378975459709432	0.980306519119971	0.282748684721263	1.35044722824293	1.46560738818868	1.2261542604073	1.29864946766296	1.64215990684361	-0.114989076577516	-0.0380638183896941	-0.014892578908735	-0.090993547980992	0.872296389693691	0.9205006980062	0.836379530462574	0.756084944264975	0.766260090434347	0.396263046299243	0.894307679497332	0.846609775016683	0.278728854281593	0.698269718859941	0.991491296059824	-0.818619627815883	0.723793379257907	1.045258310562	-0.818619627815883	2.0430245599505	0.534590662744316	0.703328935391517	0.370648498993697	1.34432177924101	0.480171301150897	-0.0657157240808859	0.64698845222469	1.58478533003144	0.599443666598037	1.24128157586126	1.69950348376189	0.410898505014584	0.694034798389992	-0.818619627815883	-0.818619627815883	0.183434119825514	1.27887477060223	1.41010160463878	-0.0742950206313904	1.27876590973601	-0.818619627815883	1.21209762055645	1.73113907022755	0.461823630074258	0.0709061375468557	-0.818619627815883	0.296412206797848	-0.128267788692226	-0.0754207570984004	0.563677046469971	2.11354113918658	1.39191263927	1.247695667751	1.61430100513126	-0.818619627815883	1.60915632650273	0.758316793365603	0.700753490202419	-0.0770804341260928	0.314116340039379	1.04293089813582	0.261974029894465	-0.109317349472059	1.24137418906832	0.840548034220131	0.599223156988747	0.4166811595608	1.18727810763817	1.41025334244492	1.01403957280744	0.956822466714718	0.575249600239403	0.625849233269088	0.595521098655657	0.513142254977962	0.670360128305783	0.169257886081371	0.832172814115076	1.23469890156187	0.186455577974649	-0.106137109182464	0.982752845988987	1.12562493872486	-0.00567015351494358	-0.29283462624944	0.765732751286982	0.223846068144889	1.11973866826574	0.902758032384842	1.09630416257555	0.685080758017406	0.413672076467127	-0.150103139236879	0.582124250485005	0.32453909817486	1.02256592003061	0.32239597643123	-0.116992214516104	0.633680254335302	0.0662798290175954	0.520011845208486	0.395717308109797	0.60081251626606	0.867857010331349	0.88604348934126	0.145153642792462	0.894341406749149	0.201131372957227	0.611554527437484	0.403959192299037	0.0909954882181255	-0.160341744498983	0.489265515107957	1.26815259743401	0.92043550713606	0.915599203692281	-0.0601322944816973	-0.436002996943662	-0.818619627815883	0.553124692873724	0.761902616298094	0.810074354164944	-0.0763636724917115	0.725263539590051	1.06736854256046	0.845876668081852	0.4285862499497	0.528570507821299	0.869094051715714	0.314539489448471	0.191193926795738	1.45035995400824	0.96693162213713	0.374642810981441	0.919900223858032	1.55728114132355	0.652949369500465	-0.0892892230632479	1.27862078334728	0.288088583591419	1.08972681000093	0.904436180696555	1.95074734576869	1.19660031713307	0.954171594310087	1.2585415637003	0.036289097057387	0.9117781858876	0.85964965912741	-0.159797935246999	0.432924062003469	0.150244165974256	0.0451957686251745	0.693177669169581	0.463714483147377	0.778290093364524	0.559797172075423	0.216012518871635	1.03528339433372	0.903116052794375	0.824588094260085	0.859327895512572	0.760488507371642	0.468494986249822	0.135440658302101	0.650010919436424	0.751662641524416	0.725339667846435	0.154472729315464	0.0475027588244801	0.147059231125014	-0.818619627815883	0.65763872261625	-0.818619627815883	0.155969780197173	1.79573147505171	1.33069403745427	0.950692441988708	0.998728872972279	-0.818619627815883	0.84891500423853	0.898637205872258	1.64446684003553	1.04717562748597	0.0776095151428294	1.0897788696539	1.39468370626464	0.691967820401879	1.39416192100343	1.48747606346091	0.677011344028546	0.924942256135391	0.220011439951824	0.699828712691545	0.832730924145887	1.25578181280374	0.701473632417466	0.799669613927079	1.47793923058559	0.825570237823476	1.59080356365561	0.606540148124908	0.946247412941808	0.109268971243909	0.633463300755241	-0.0912087019469116	0.287211955327444	0.789219623635576	0.0661723362133379	0.85107482874221	-0.818619627815883	1.86614764147969	1.09608550999908	0.384500716471882	-0.818619627815883	-0.818619627815883	0.552518137667982	0.648698781773267	1.2943192126649	0.309419324554033	0.147523947515625	1.13642272485677	0.451123693696867	0.656610893775994	1.39493228298159	1.48549472703107	1.3653247242134	-0.818619627815883	1.00245076949575	2.32104466918416	1.82119500364372	1.34041758153232	-0.818619627815883	0.968636106075678	1.31375464274355	0.251294197819705	0.613625314368774	0.791188086687752	0.689738506905174	-0.818619627815883	0.0495435258508276	1.02478868056137	1.97913453559406	1.52137440929423	1.74718113209414	-0.818619627815883	0.367248697790727	-0.818619627815883	1.13031951074282	1.71716641565168	1.45349012466765	1.37283439413689	0.319183631537567	-0.818619627815883	0.362128622229084	1.09923982462199	0.615974196903707	1.93072882336629	1.63769770160686	1.13367065147872	1.23216251968663	0.784621863150419	1.45819945948549	1.62339889917097	1.05378464588702	0.514851146963525	0.60734341145546	1.08238547291378	0.314496073998746	1.14213976256453	0.366770404031513	0.368206528047481	-0.818619627815883	-0.818619627815883	0.161048232738842	1.17933018979553	0.560681892182845	-0.818619627815883	1.09883023752997	-0.818619627815883	1.22613720365875	0.119497217408716	1.35215108540592	0.0899719825194472	1.03401264981459	-0.818619627815883	-0.818619627815883	1.44569531543366	0.664228743970094	-0.818619627815883	-0.818619627815883	-0.818619627815883	-0.818619627815883	0.215252372959526	-0.818619627815883	1.21239962632956	0.763252043152537	1.90769108136791	0.538183052346137	0.430761844221174	1.60158514829534	1.77802879669307	-0.818619627815883	0.251102087845488	1.14963807712195	0.283617806342495	0.65763872261625	1.02228685532557	1.96118810330497	1.20808120108716	-0.818619627815883	0.704465226386561	0.892511099810337	1.74583410758059	2.47722898651469	1.14492041798811	0.385118017006622	0.938196703879775	0.837960748501493	-0.818619627815883	1.94999185747509	2.00105075891022	1.12377876154999	-0.818619627815883	0.525268621222884	1.36840779613024	0.531810930706593	0.14806670955142	0.878556684878983	0.926137664236167	1.13630021414406	0.573256678725261	0.910398538846412	0.219470357408232	1.79192457308467	0.434521570259031	1.33653070192966	-0.818619627815883	0.994870715717495	0.783926068436013	-0.818619627815883	-0.818619627815883	0.51941614688183	0.201507675761375	0.464937033295483	0.208419646241841	1.0792962754725	1.45335744782255	0.337901726334953	0.218839846052115	-0.818619627815883	-0.818619627815883	-0.818619627815883	0.100735340476735	-0.818619627815883	-0.818619627815883	1.32206873960783	-0.818619627815883	1.04607945060561	-0.818619627815883	0.0341481249899762	-0.818619627815883	0.128958489869749	0.231605770158746	-0.818619627815883	0.213423919015153	1.0890618989578	0.890853111182279	0.544297839998499	0.858106478304806	1.45150201243393	-0.818619627815883	1.16446199856992	0.246513260568315	2.02904161294049	0.4851413609378	0.946970381432307	-0.818619627815883	-0.818619627815883	1.20978583659222	0.657831617716523	0.446361299518946	0.604314092026755	1.72245830190895	-0.818619627815883	-0.818619627815883	0.798564449205764	0.589030555893236	0.74153110920336	-0.818619627815883	-0.818619627815883	-0.818619627815883	0.818479779646997	-0.818619627815883	0.781611674491082	1.48758626390965	1.2776780584005	-0.818619627815883	-0.818619627815883	1.33034738427056	-0.818619627815883	0.728345837193731	0.0696039700420804	1.50705062961542	0.332936053238992	1.55455117571557	0.312437916956192	0.374594320649417	0.245182691107571	0.866504403205876	1.10328830828718	-0.818619627815883	0.562344105991798	-0.818619627815883	-0.818619627815883	1.42643364726636	1.303650008852	1.36490805131709	0.569373709229418	1.20911694015436	0.575801942005065	-0.818619627815883	-0.818619627815883	0.722164667012046	0.810976697673887	1.31318808105445	1.50522309381009	1.23072075971354	1.25896693316964	0.671081321447034	1.9264413232339	-0.818619627815883	0.531969436144745	-0.818619627815883	1.20119767768984	1.29347727116135	-0.18493807257011	-0.0882713594014786	1.21407941170744	0.540348522697692	-0.818619627815883	0.00460584335322433	-0.818619627815883	-0.818619627815883	0.629970955075391	0.623163736483849	1.50314693776596	0.377145794452294	0.474520785792433	-0.818619627815883	-0.205144002016874	0.70338054386153	0.93482926982674	1.47619614400479	0.886612951290556	1.60009064854598	0.146131202614742	0.724715664528917	0.154158175183623	-0.818619627815883	0.558858520243136	-0.818619627815883	0.524876716820695	2.0212488543664	-0.818619627815883	0.552108635810617	2.24578531641647	-0.818619627815883	0.773913166388963	1.39530527824908	1.19941122364686	-0.818619627815883	1.16484236374386	-0.818619627815883	1.54335955349885	0.672854824520845	-0.818619627815883	0.810735961821216	-0.818619627815883	-0.818619627815883	0.552108635810617	1.62116921064524	1.30036979890671	0.643140610405113	-0.818619627815883	-0.818619627815883	0.23040639604887	-0.818619627815883	-0.818619627815883	1.72245830190895	-0.818619627815883	-0.818619627815883	-0.818619627815883	-0.818619627815883	0.383268153599947	-0.818619627815883	0.809653648412766	1.54350593787409	1.14553962014176	-0.818619627815883	0.976764265883901	0.967198936696323	1.73707245001775	0.670491196518132	-0.818619627815883	1.06486697818852	-0.818619627815883	-0.818619627815883	-0.818619627815883	-0.818619627815883	0.638815043318803	1.16598450816239	2.29771637006613	-0.818619627815883	-0.818619627815883	2.17141170840621	0.724928675238707	0.553474685860424	0.302000385477733	0.306417847578067	0.428491016419967	0.882901514974864	0.464653318330226	-0.415217302240122	1.28374402431795	0.825508814740134	1.56635932650166	1.0049939212406	1.0288510858537	0.718461354733009	0.864817129741521	1.08491139885183	-0.818619627815883	0.375443512552636	1.19941122364686	0.79690990401391	0.187889052025719	0.511238862742338	-0.818619627815883	-0.818619627815883	1.99042751339552	-0.818619627815883	-0.818619627815883	1.01688460436016	1.00245076949575	2.05697806075238	1.95729267913034	1.62915667144626	0.71341482359391	1.20073415733497	0.299515267912233	-0.818619627815883	-0.818619627815883	0.943218411323564	-0.818619627815883	0.21053908931593	-0.818619627815883	0.078604191865002	1.14650030520305	0.310603150385362	0.572664252566304	0.725035205318498	1.91426045689802	0.203858940419014	1.2146176514158	0.451747739441718	-0.818619627815883	0.396599147556146	0.162006633363476	-0.818619627815883	1.17903987954753	-0.818619627815883	1.01942221186343	0.329464767829219	1.24587808247051	-0.818619627815883	1.3727131539036	0.121249272225765	1.05109034542319	-0.0249581052954836	1.91569429408919	0.162886898043237	1.32527888479442	1.69170550350436	0.998110281454451	0.183350463157097	-0.818619627815883	0.00969069064409998	1.19395639652474	0.524485062020282	1.18243314578457	-0.818619627815883	-0.818619627815883	0.937910748382702	1.43280851869777	0.102134538362152	0.395843200873432	0.5919885033052	1.82480285023225	1.0775851722293	0.082271102667992	0.650922481336284	0.840088327846193	0.983865074781103	0.743607324467612	0.903333252565815	0.147678957181903	-0.818619627815883	0.709897313688005	1.63538025015394	0.393957752567766	0.974286825867314	-0.0706689668796857	0.899904726871972	1.16081935588694	1.03472501166565	-0.2250732565564	1.430994834873	0.345264276385335	1.06000298194346	0.736638399250366	-0.173308538412935	0.0238845468865714	1.30781283659849	0.365218801988504	0.863599506026355	0.746128965443029	1.00572206022674	0.549276778335813	1.2325749021694	1.14976259169868	1.14736455112551	0.669770638983148	1.32329025876686	1.54350593787409	-0.0517152659444272	1.0670570407788	0.66926343925194	1.49248522666934	0.677448282960548	0.102379855184861	0.365040051136971	0.71301689062786	0.440942311667999	0.883238152665143	0.57314379290239	1.0531765268937	0.635294160478869	0.402906438960844	0.773951260462176	1.06575070445651	1.17191078090334	0.782837361505644	0.87318747856328	0.87473633483272	0.835608004583226	0.211602274314487	0.943522370238119	0.892421384401568	-0.818619627815883	1.49558362767466	1.19053566826044	2.25272350039141	-0.818619627815883	-0.818619627815883	0.770834362027755	-0.818619627815883	0.352145597334671	1.69639963986404	1.07946758643026	0.748880284938855	1.0112048322335	1.27096395087506	1.25641788734779	-0.818619627815883	1.08571676762269	2.41039725110889	1.70550965439545	0.412711466662557	1.25882511981951	0.585309124041998	1.09532797195512	-0.818619627815883	0.958044600922482	0.243950308430485	-0.818619627815883	0.236712290323954	1.67063852061797	0.790329868388626	0.937339160057754	1.36896292802137	0.953216341790247	1.85853053649467	1.0271380449533	-0.818619627815883	0.245467516876387	1.59926139745896	0.899542358610594	0.581180459600106	0.120883696732154	-0.818619627815883	-0.818619627815883	0.0744419265410283	1.73626470346807	0.451054396252637	0.567692873694158	1.52845271476763	-0.00407102147785339	0.683461789488306	0.494609897301844	0.926208041265445	0.058883748504884	-0.818619627815883	-0.818619627815883	-0.818619627815883	0.00178424623777379	0.650540744467756	-0.0765878135507751	0.585452962079158	0.848196478626538	0.0569233054810183	0.739714966399132	-0.818619627815883	0.356586166325201	-0.21040976193517	-0.254807861213939	0.188438282806617	-0.101238321969668	0.252641016500471	0.254539053919463	0.638365313998655	1.47966579537921	-0.818619627815883	0.971319386377811	1.00932069134842	1.14529188335916	1.61272311640131	1.3923256838137	-0.217919902274646	1.07004292394822	-0.241296446789434	1.01424996219631	1.26501584336473	1.03449828138614	1.15425768592373	1.18586815506177	0.752898334901322	0.520348800483779	0.788052815848838	0.894712507222001	1.02149007299788	0.902664479035817	0.317707508066664	1.41670063156529	-0.133139679842088	-0.818619627815883	1.65570680264294	0.406776111964127	1.30754269519032	1.60680336159328	0.225728975077946	0.242815403004936	0.557866180845456	1.10317067578522	0.215609941821796	1.77609531478571	0.697982925769318	-0.818619627815883	-0.818619627815883	1.29873434207325	-0.818619627815883	1.93434741930192	0.298461325439216	-0.818619627815883	-0.818619627815883	0.234756343817094	-0.818619627815883	-0.818619627815883	1.20698004066672	0.316235463098993	-0.818619627815883	-0.818619627815883	0.048800273726636	0.882131366499527	0.880275675851951	-0.818619627815883	-0.818619627815883	0.613264701775873	0.950014352529379	0.446361299518946	-0.818619627815883	0.0774108553735552	0.064434730429998	0.817345269258878	-0.818619627815883	-0.818619627815883	-0.818619627815883	0.211158999131965	0.810856319658108	-0.818619627815883	0.14551355477327	0.0571757539775591	-0.818619627815883	0.807733557642007	1.032073104603	1.17466525444665	1.61160966686516	0.778614229504152	0.0643063012883849	-0.818619627815883	-0.818619627815883	-0.818619627815883	0.46820956269482	0.25757781073481	0.13702839738579	0.976012686306708	0.461541405092709	1.69918113708647	1.06033748005429	0.617242509995781	1.18981660733041	-0.818619627815883	0.346357164029822	1.67517410596367	1.00307281634842	0.10466433083782	1.74341416604542	1.30874396789953	1.03099763531807	1.09276925397284	0.891748862959078	1.99321237173375	1.46950906337793	1.40455560387859	2.03463289274812	2.32163558960224	-0.818619627815883	0.36509962832419	0.913575522210713	0.253701753341192	0.813388504228411	0.175222742758174	0.168689862508311	0.293431685873307	0.478136749517488	1.24148996977214	1.37912117553039	0.83833575177934	0.883947363102259	-0.818619627815883	1.20338630156997	1.48907527318339	0.427558558170984	0.480608179254071	1.03013831424751	-0.818619627815883	0.968834547170159	1.68006976075416	1.29163377625275	0.490300991882529	0.355999820935296	-0.818619627815883	0.269286786921393	0.527074603650751	-0.818619627815883	0.152275320087927	1.29458525945679	0.810014238242003	0.295626212362664	0.155969780197173	0.173335252877022	0.899270697656356	1.52552871814572	0.670884555299287	2.64146142863924	1.19723293811741	0.671081321447034	1.05733203620409	1.86636613331797	-0.818619627815883	2.14146645763194	1.06234741870861	1.66047015083341	0.639377637904161	0.750646849455338	0.917739684787331	0.98873721042258	1.09486214735529	0.184187691576458	-0.818619627815883	0.404342496293738	0.202725425836633	1.231887709493	-0.818619627815883	1.61767602413163	1.20618010206441	1.60852829359339	-0.818619627815883	1.4765227186278	0.754971685009071	0.633029608896125	0.394585535335665	-0.818619627815883	0.714777925626871	0.736096891168258	1.28109126819724	0.959660808542879	-0.818619627815883	0.288656601415337	0.205870899230042	0.837461044794668	-0.818619627815883	0.230037940016153	1.33019336032881	1.18071862645902	0.213112425575682	1.50113139729551	0.862099679434134	0.249855151447531	1.13581035420743	-0.818619627815883	0.187804610929067	-0.818619627815883	0.419233658602925	0.478717343145063	0.61814996660462	0.463802988869017	0.359881323278412	2.3601227496466	1.75886429939577	1.76162296695469	0.829018281542637	-0.818619627815883	2.27280079318119	-0.818619627815883	1.10505484703024	-0.818619627815883	-0.818619627815883	-0.818619627815883	-0.818619627815883	0.414920683307159	-0.818619627815883	-0.818619627815883	0.362010114375938	-0.818619627815883	-0.818619627815883	-0.818619627815883	-0.818619627815883	-0.818619627815883	-0.818619627815883	-0.818619627815883	1.49488904329837	-0.818619627815883	0.497599593662005	-0.818619627815883	-0.818619627815883	-0.818619627815883	-0.818619627815883	1.48019566653421	-0.818619627815883	-0.818619627815883	1.08583188608219	1.38651940443053	-0.818619627815883	1.53694145270182	0.68399655543989	0.0988534478376842	-0.818619627815883	1.77703039261116	1.032073104603	1.14603531756451	0.367129085555563	1.41483443570899	0.235686790040731	0.708509230993743	-0.818619627815883	0.379342114425929	-0.818619627815883	-0.818619627815883	0.130113247419727	-0.818619627815883	0.61164442412621	0.877105263903702	0.0562298516254666	0.268689951063469	1.11156525464411	0.566854131272086	2.48268956142046	0.426096304208217	0.355297032990235	0.269386327155999	-0.818619627815883	0.947597508948507	0.976162943695024	0.597593732895024	0.543166901272698	-0.818619627815883	-0.818619627815883	-0.818619627815883	-0.818619627815883	1.91684284079465	0.499851611478814	0.53022811041094	-0.818619627815883	-0.818619627815883	-0.818619627815883	-0.818619627815883	-0.818619627815883	0.832482822220911	-0.818619627815883	0.615069773753069	-0.818619627815883	0.584877804488362	0.369646388878978	-0.818619627815883	-0.818619627815883	-0.818619627815883	-0.818619627815883	-0.818619627815883	-0.818619627815883	0.451886506480561	0.223997649641668	-0.0759149722759786	1.28523431461702	1.87724189567508	0.345206816736142	1.72092655176199	1.06067211847392	1.03774347445497	0.888261509627333	0.79302502892463	1.07849730697808	0.904084629015878	1.68270883938387	-0.818619627815883	-0.818619627815883	0.361773175129583	0.323140037261139	-0.818619627815883	-0.818619627815883	1.20020473333065	1.0029172581349	1.00250258779455	1.39744680550142	0.287108919630449	-0.818619627815883	1.15651444909385	0.817628729389381	0.878028566158009	1.01104764712296	-0.818619627815883	1.2739896297669	-0.818619627815883	0.295835695582795	0.830130078509332	0.742404548700944	1.09626042732927	0.385735998537542	0.549494158275081	0.294162172337979	2.0886234032957	-0.818619627815883	0.287830598415801	-0.818619627815883	0.11148196972915	0.20639713151942	-0.818619627815883	0.982500289439959	-0.818619627815883	0.3033270544617	2.05670328023097	0.442797708243996	-0.101802277250274	0.739787520897953	0.109553901165243	0.77185913649533	0.502942978864011	0.365218801988504	0.506962623313261	-0.323219501800125	-0.145659239719428	0.263940152286543	-0.818619627815883	0.679929653376911	1.37635760629997	0.368686065690649	0.999089945019892	1.24671648579513	0.457184095263312	1.86070089862415	0.262072156180868	0.693797283456041	-0.818619627815883	0.904905173076358	0.660344361621333	0.136876945760945	1.67221513310313	0.611284912238105	0.899995346390693	0.556957913001957	0.753194151184338	-0.818619627815883	-0.818619627815883	1.08877297811517	2.51901571305893	0.829512202850117	1.60029807579533	1.16066792649386	-0.818619627815883	1.11340946720865	-0.818619627815883	-0.818619627815883	0.396725237113745	1.17610376768416	-0.0359189666561794	-0.135416945900787	0.657060373173129	-0.19820448519741	0.689300264944401	0.535360605494744	0.91155727202454	0.486647810859401	0.236743399021432	0.740386385280091	0.423975989090473	0.418097811377871	0.148843193768873	0.401325666124586	0.696755183346414	0.536211310492601	-0.165678071647758	0.870870266040035	1.02836891658562	-0.0300209173103542	-0.273959410336591	-0.319415255774723	0.736530063746929	0.119133065194958	0.644746405348504	0.948563328226048	0.574867491475104	-0.818619627815883	-0.818619627815883	-0.818619627815883	1.33150343011978	1.39944355640314	1.61524900835716	0.567105636952428	0.580494944514407	0.750094316961459	0.862875069903657	1.19743073020963	2.64382112946014	1.95043733347601	1.35836333252551	0.839128060908466	1.26665998317737	1.10082160472621	0.131233562674314	1.03013831424751	0.296569547289232	0.157155080304724	-0.818619627815883	-0.818619627815883	1.4385325798197	-0.818619627815883	1.27586802657662	0.896334018550904	1.09346628274073	-0.818619627815883	0.846508613032511	-0.818619627815883	0.213468434276068	0.142131249795171	0.8847904314439	0.167151536729604	-0.818619627815883	0.903947959025883	-0.818619627815883	0.197183428473622	0.58729695874207	0.206309386565729	1.2731240611991	1.36691308896539	0.958485046925546	1.25868332999865	-0.818619627815883	-0.0795779277662738	-0.0940365325232549	0.382222605988472	-0.0619095845828027	0.0520929872455694	0.789161237714403	1.00655505102701	-0.0161585918038956	0.107705116761509	1.22140872696568	0.553091891066048	1.00582613551668	-0.0113896578986633	0.482797369110458	-0.818619627815883	0.169745310135991	0.130523708412432	1.48494511836245	1.72930505005016	1.12094859708926	0.0515320173135767	0.117969761532999	0.49490820160603	0.0248760064199589	0.104734810047228	1.98119936574413	-0.0531274645378967	2.23154761108554	-0.0275745744316603	-0.0825433666428361	1.44275345935649	0.551863063358779	0.198045186144639	0.314279049937022	1.36538884519784	1.41466497426327	1.73719217348937	0.00588491215868919	0.629786040649776	0.215029024863892	0.4230508005855	-0.10421487612538	-0.818619627815883	0.656739285417109	1.04063477850679	0.222786299448464	1.22777622209177	0.736746751706059	0.303380190794442	0.217311964340502	0.885901192016209	0.777962622855654	0.627939766419907	1.18822380507324	2.20485826819388	1.1223022385714	1.3337737250945	-0.0692998060965187	1.20544749354894	0.718989177892914	1.82064713935582	-0.151186718035432	-0.818619627815883	0.754304579658005	-0.132834868828543	0.908517111242766	0.47293668778109	1.57038917671853	0.796831211775949	1.33358817375584	0.811819909265614	0.984776269972311	-0.0811079693361444	0.912538072993783	1.49946756586967	1.14708966685982	0.437763711991392	0.608058262896469	0.0347757869556653	1.10264154070011	0.67616806204006	1.31926138183987	1.45362282097223	0.881733327367175	-0.818619627815883	-0.818619627815883	-0.818619627815883	1.9581902924	0.720257612120749	-0.818619627815883	-0.818619627815883	1.01767672576055	0.651495499751473	0.836961684343106	1.44149559435875	-0.818619627815883	-0.818619627815883	0.388338984614173	0.29698935301316	1.33188911883858	0.33824196228929	1.50578502484687	0.397356107406902	-0.818619627815883	1.21360873393997	-0.818619627815883	-0.818619627815883	-0.818619627815883	0.521282874742907	0.984928240111065	-0.818619627815883	-0.818619627815883	1.35598101537321	0.858491969472613	0.228842344383348	-0.818619627815883	-0.818619627815883	0.190599063032725	0.244945459538843	1.20948476735686	0.362899545187053	-0.180495938812133	-0.113620227997099	-0.112164891257237	-0.818619627815883	-0.818619627815883	1.13385383586473	0.792320958782081	0.718144855642105	-0.818619627815883	0.996411684373993	0.0427185115790671	0.270781922555791	1.74103115736417	1.0700993685701	0.0951826403453477	1.12898288595216	-0.818619627815883	1.06823879423024	0.78323095605862	1.45859078786928	0.961649003465708	0.358702211402079	1.1037590090743	-0.818619627815883	1.24107323304192	0.987211375981696	0.876973457548324	-0.818619627815883	0.561097033863651	1.3100973899623	1.08101103057209	0.188522835840416	0.803312952624694	-0.818619627815883	-0.818619627815883	0.387718129744554	1.24705207847525	0.266012763307109	-0.818619627815883	0.416485283553249	-0.818619627815883	0.993255977856785	-0.00369061068311627	-0.818619627815883	0.696414537699884	0.741640229065822	0.514928236709332	0.313195257520559	-0.12656329456705	1.03785187729528	0.234222122962391	0.953751313119696	0.79051702770136	0.781935234765329	0.671803292689994	-0.188869554457168	-0.241269622234938	1.59667469923476	1.24407509136948	0.93019894715241	0.847050715907909	0.428944468613188	0.398788692475809	0.0156107344474191	0.295835695582795	0.067571865743184	1.22788560298091	0.611584491613621	-0.0187044556922767	1.15325665700975	0.0421903141093789	1.04572562453557	-0.397074626173373	0.549168116747062	1.13806167174374	0.582181494938706	1.41347964163119	-0.818619627815883	1.36450758972685	1.86227738246562	0.700856320972079	-0.818619627815883	-0.818619627815883	0.772771299944227	1.83403923179647	2.48429159454991	-0.818619627815883	-0.818619627815883	1.32965449029401	-0.818619627815883	0.955260975606412	1.07230381734227	-0.818619627815883	-0.818619627815883	0.656867701889315	1.48576965555982	0.54365133757003	1.3930696476263	-0.0112296840805336	0.0450424230255248	-0.818619627815883	-0.818619627815883	0.0240010637488972	-0.818619627815883	0.368446244933063	0.0703196707049162	2.05733145789966	0.955114748990172	0.899995346390693	0.200726450765482	0.386602319042564	1.20884953048218	0.250334377927704	0.00360769456690878	0.745470263981157	1.09416391357264	-0.818619627815883	0.603070848644965	1.53985325397592	1.30866883962062	-0.818619627815883	0.560018235341222	0.52770401536928	0.168203530929295	-0.818619627815883	1.41263393568092	1.91068480518755	-0.818619627815883	0.998986764499561	0.868847026197466	0.100316446139107	0.297199382018998	0.121615145330481	0.569878833332796	0.709341741938007	1.23560518623413	-0.818619627815883	1.11358816150197	-0.818619627815883	-0.818619627815883	0.419889979405474	-0.818619627815883	0.958925746212335	-0.818619627815883	-0.818619627815883	0.429157981117496	1.01277842136389	0.301311836756221	0.791617584478279	2.09015479950658	1.9351809541774	1.55001899348327	-0.818619627815883	-0.818619627815883	1.54884031667946	1.71253345415022	1.77180545492144	-0.818619627815883	-0.818619627815883	0.679597388307626	0.538823885534887	0.893903071415953	1.11215970509509	-0.818619627815883	0.779419985367553	1.10788933524984	1.36282763292803	0.58729695874207	1.14362160856986	0.516008515221101	-0.818619627815883	1.18720704584956	-0.818619627815883	0.803789542177131	-0.818619627815883	0.763364612639741	0.98023098273737	0.652451633812877	0.633587265437691	0.953362205952092	-0.818619627815883	-0.818619627815883	-0.818619627815883	-0.818619627815883	-0.818619627815883	-0.818619627815883	-0.818619627815883	0.585913461894867	0.8211610696908	-0.818619627815883	0.780341974613135	0.188818889158703	1.2325749021694	1.41479206734001	0.864428307490207	0.343371306393265	1.8099855612019	1.21785432918819	0.773913166388963	1.04476603422578	0.25014263272399	-0.818619627815883	-0.818619627815883	-0.818619627815883	1.28269360498574	-0.818619627815883	0.494311740416745	1.16776431165435	-0.818619627815883	0.604669745225708	-0.818619627815883	0.869716556903265	0.562177686776708	0.738156878279293	-0.818619627815883	0.545917039916651	1.12898288595216	0.874079643472356	-0.818619627815883	-0.818619627815883	-0.0130919768887159	0.66754835874481	0.144434662936389	0.745360541022969	0.4189713403148	1.11968722173068	0.991491296059824	0.39170350795779	1.1376488392983	1.07077701454889	1.36043323191298	0.154630086409532	0.934772323204245	-0.818619627815883	0.739461085413846	-0.818619627815883	-0.818619627815883	0.231144129578713	0.706328709934209	0.42424060203367	0.331813836506465	-0.818619627815883	-0.818619627815883	0.705085821488335	-0.818619627815883	-0.818619627815883	1.0388824458367	0.876841674663638	0.421731678540643	0.372899819127577	-0.818619627815883	-0.818619627815883	-0.818619627815883	-0.818619627815883	0.393957752567766	-0.818619627815883	-0.818619627815883	0.318199095170793	0.704775453265736	0.934060850815276	1.01277842136389	-0.818619627815883	-0.818619627815883	0.0861720178155603	0.437289770661903	0.605144254777472	0.417726964153984	0.709897313688005	-0.818619627815883	-0.818619627815883	-0.818619627815883	-0.818619627815883	0.142361071509763	0.153372722193939	0.400521060633768	0.561512449862383	1.11002171479762	1.34887252259248	0.628400846407561	1.99868822787834	0.170884600259977	0.164572018646461	0.564177627664977	1.64064851833296	2.06627736855182	1.05558408019976	0.334511091758336	1.1944687434076	1.59985734764563	0.77109990118914	0.478136749517488	0.482748633343939	-0.196959537891069	1.07681636366436	0.2148950648712	0.45244190305535	1.52730118351999	0.743826234860168	1.49285463353401	0.524720024962726	1.46820450108482	1.28400682945481	-0.00298315749203018	0.380014941228555	0.72620812538794	-0.818619627815883	0.773113665771506	0.0802671072474754	1.70968985309716	0.977115253559606	1.4250612235585	0.813307980122222	0.163688579521741	0.830872225524503	-0.818619627815883	1.35328882729777	1.35495067654441	-0.818619627815883	0.0321816945197624	0.271681099047308	0.959513739682383	0.803710088537657	0.7401141101008	0.0583136478405248	0.776737696635016	0.582210119096084	1.28696892395664	0.60395863488745	1.72298908984386	-0.0638175941473121	0.390143354645717	-0.818619627815883	-0.818619627815883	2.03302076112807	0.847647494300375	0.910398538846412	-0.818619627815883	0.599002722984725	-0.818619627815883	0.820428819457628	1.57673985580699	0.659376797503971	0.467496604245096	0.429558529856934	0.902582629446772	-0.818619627815883	0.325240001771817	-0.818619627815883	0.597241967682188	1.64490171432451	0.41012328125533	0.914267951062501	0.785434487530673	-0.818619627815883	-0.818619627815883	-0.818619627815883	-0.818619627815883	-0.818619627815883	1.81771732864036	0.441978422671065	1.1954549083824	1.01609328190411	-0.818619627815883	-0.818619627815883	-0.818619627815883	0.588336552392272	0.461118320391366	0.685804529656107	0.602893438067425	-0.818619627815883	-0.818619627815883	-0.818619627815883	-0.818619627815883	0.834967667249795	0.490004959432627	-0.818619627815883	1.77640690792322	-0.818619627815883	1.68533090296446	1.28269360498574	1.33614296132321	-0.818619627815883	-0.818619627815883	1.95878914419907	1.25825810164418	2.27665877512469	-0.818619627815883	0.291142496971159	-0.0884014619832969	-0.818619627815883	-0.818619627815883	0.718250339114915	-0.818619627815883	0.741094801217527	0.869107777782154	-0.818619627815883	0.302477601331561	1.29325584390864	1.16961171544415	1.16357515854208	0.564177627664977	0.928392983832017	-0.818619627815883	1.98175069708718	0.846382180263699	0.402428559686501	0.547052989526972	0.912607191751639	-0.818619627815883	1.9531143236333	0.629508766981127	1.92818318658215	1.37101753339901	1.4586797497173	0.733719276597849	0.80833303401334	-0.818619627815883	0.557370598997263	0.970622822796523	0.761453383707631	1.17076045223089	1.45388827197988	-0.818619627815883	0.565849110217923	-0.818619627815883	0.681993368752433	-0.818619627815883	-0.818619627815883	0.201333961188818	0.139154011972837	1.25500503138263	-0.818619627815883	1.4266912103865	1.30394882652985	-0.818619627815883	0.132806664620478	-0.818619627815883	-0.818619627815883	1.00619050826295	1.34455658475361	1.13642272485677	-0.818619627815883	0.961870232412587	1.02692417649301	-0.818619627815883	1.00136337967359	0.920388945678485	0.360117449370538	-0.818619627815883	1.25373545746745	-0.818619627815883	1.25007837851428	0.515699669391944	0.277210487612975	1.41848563497628	0.678402592257844	0.701473632417466	-0.818619627815883	-0.818619627815883	1.02053499921217	0.410510761421063	0.660538043443181	-0.818619627815883	0.602184283929568	-0.818619627815883	-0.818619627815883	0.562677076538116	0.761004438789005	1.08410683488137	-0.818619627815883	-0.818619627815883	-0.818619627815883	1.06469876010981	0.633215441698138	0.545754930331594	-0.818619627815883	-0.818619627815883	-0.818619627815883	-0.818619627815883	0.470783330142336	1.0677321146905	0.563677046469971	-0.818619627815883	1.69079224661046	0.382775887684084	1.59450736998175	0.759659327021363	-0.818619627815883	0.546728221153712	1.36091159219435	0.170395995380414	1.01894578521685	0.614527724394772	1.42591874252586	1.13605524760225	-0.818619627815883	-0.818619627815883	-0.818619627815883	1.83920812312703	0.412841184458737	0.870804913566394	0.216684216053676	-0.818619627815883	0.335300338534507	1.51321604905887	1.0942802439742	0.924965677345857	1.22491002114823	1.13728081252924	0.387221939871957	0.651399962231847	-0.818619627815883	-0.818619627815883	1.46768448393299	0.38363763751547	-0.818619627815883	0.380933741347864	0.164813246211994	-0.818619627815883	-0.818619627815883	-0.818619627815883	0.383884095734834	2.46092717793309	-0.818619627815883	-0.818619627815883	1.27760558389494	-0.818619627815883	-0.818619627815883	-0.818619627815883	1.2238887282265	0.411286512322872	0.749321506470439	1.1807832612788	0.347856257741311	-0.818619627815883	-0.818619627815883	0.554240978564921	-0.818619627815883	1.92557152178975	1.89855162464314	0.890137284782911	0.446223835494112	0.455087234649837	0.722907731024019	2.02414588813542	2.19977666492376	1.59466201324201	0.437086771242031	1.05849947408923	0.453693470017925	0.907372209985658	0.784157924137462	-0.818619627815883	0.927546450785801	1.39108712519029	0.0717546798206253	-0.818619627815883	1.0388824458367	0.762801945714879	0.78764488551145	-0.818619627815883	0.166424611739249	-0.818619627815883	0.271981174697894	0.671376579193594	1.01714855598796	1.39704799174299	0.566100215361009	0.57597199015057	-0.818619627815883	0.101224554595423	0.0865775714722307	1.82597094352266	1.29799197312452	-0.818619627815883	1.16725540635627	0.68489993643677	0.764378551331492	2.0466421096883	0.941636585848287	-0.122578590618684	1.34887252259248	-0.194548608015837	0.660247541850317	0.636382682985732	0.524641694004701	1.70250187838308	-0.818619627815883	0.163768823292116	1.20205918141337	-0.818619627815883	0.235593667220887	1.36402727557592	1.58871122011133	0.157867713459485	0.0953896035810028	0.943362376739229	0.683328164303554	0.584992794512014	1.18447575800673	0.780861122021877	0.872113063596787	-0.818619627815883	0.2925980922504	-0.818619627815883	-0.818619627815883	0.398999673181121	-0.818619627815883	0.289690950860852	1.70597322518353	1.67033691291873	0.342112980208411	-0.818619627815883	-0.818619627815883	1.59311672710076	0.866374475600456	0.221728803369159	0.100176903209232	1.06201207724251	0.299726310466189	-0.818619627815883	0.195636135559527	-0.818619627815883	0.261483681689589	0.130038658059725	1.32275563348462	0.513849864377821	0.262956143734575	0.942690770881526	0.604136338960659	-0.818619627815883	0.721634398362755	-0.818619627815883	0.752251673482563	1.32001130093253	-0.818619627815883	-0.818619627815883	-0.125396185044818	-0.818619627815883	0.00405100678864737	-0.00483074210488278	0.0910638074325693	-0.818619627815883	0.113490307953211	0.803312952624694	-0.818619627815883	0.60262741376764	0.0869835042735862	-0.818619627815883	0.626650470727991	0.140296813346394	0.111983206176983	1.43116740917349	-0.818619627815883	0.634610869332608	1.0228716760084	1.50933312599312	0.765958705318759	0.190599063032725	0.135742658774876	1.18486539495717	-0.818619627815883	0.774599174630025	0.771289633323349	0.711114204485745	-0.818619627815883	-0.818619627815883	-0.818619627815883	0.282697605266722	-0.818619627815883	0.354517212881293	0.634828202966783	0.194179353986146	1.01325111529041	0.0554117860330339	1.79439737671297	0.677905386966448	-0.0320476384129559	-0.0475432797282507	1.10661259024157	1.53478432055251	0.795494770671701	0.793220727607998	0.09208988140856	1.34422787462995	0.672197423638985	1.08066778676697	0.00427284849585994	1.59314760787762	1.02180868902148	1.35756851050789	1.03142764714347	0.197700298333657	1.3253937516817	1.14195471949848	1.23236868584098	0.789784268303328	-0.00672364690848051	1.18430882645045	0.403512331147018	1.20252343474746	0.239144607174702	0.125105855893937	0.416811780789093	0.586518372770641	-0.818619627815883	1.01633059483293	0.00694464187771883	-0.102469491066966	1.39052150097745	0.600238127856606	0.996411684373993	0.881255962234237	0.336241424536208	-0.0760945193048738	0.626313218193732	0.981062289043982	0.25161454354432	0.712158981066551	0.346971677893751	-0.422206470326509	-0.0528884861344904	0.760869811363889	0.43672605846558	0.365457226507652	0.897597634080506	0.162166558194742	0.269585465614286	0.230775125796119	0.578741678293761	0.731005836396465	0.795541896556249	1.14614157729613	0.877877744254113	-0.0170791311584235	-0.163186094257041	1.56156176410695	0.550554970576109	1.26195046076065	0.278652829828293	0.745333112987915	0.720546219740436	0.0646274470387094	0.673315389362547	0.0508474065923387	1.00117712213136	1.55829207491846	0.688525609427161	0.610701130919759	1.73153782759123	0.502791814096909	0.370067054418795	0.911999164718061	-0.093438578583293	0.559686669607779	0.4855084390849	-0.174719013421693	-0.818619627815883	0.951104433036358	0.33580832133773	0.561429344703076	0.995024675296789	0.122567810943682	1.287034864039	0.822802613037248	1.31160367052303	0.977441313594432	0.800663466162889	0.529161997364812	0.566728416022808	-0.403375837619515	1.42880601819514	0.344632553824803	0.901900897446031	0.201942235096813	0.708665249480452	1.3721314319935	0.0422004654095886	0.682833981504583	0.441432871401801	0.692018572108427	1.31773094412867	1.01241096764061	0.647257377326645	1.00941479071475	0.765506869902172	0.724236631345993	1.07724338863924	0.620333044872144	0.861884438239595	1.55041221881509	0.326496542675679	0.686441823367301	0.382775887684084	1.15685349610008	0.821975553630468	0.855925846187001	0.0671730692960594	0.64873049632351	0.844128132794673	0.650884297739728	0.153634392006414	0.885113967346709	1.04744207049971	0.697266472757177	0.506392187582367	0.0589471406054263	0.560391456067999	1.01593511316623	0.509504384900475	0.671819710181145	0.47839068976139	0.57668669058076	0.55613335491607	1.6157760891772	1.60213729112068	0.957531067047895	1.74428216859937	1.12556016565569	1.36956672808182	0.888395336840476	-0.0198277035647045	-0.333799161366955	1.00965681250212	0.682313478429529	0.732784880262349	0.56523571838652	1.67360381217786	-0.176889518317129	0.219064935854188	1.0619450258497	-0.246768769591303	0.206090093449115	0.528544232565612	1.13709686102833	0.54478315796265	1.0438370118455	0.368266447534803	1.80089435080002	1.51340495875259	-0.0874027897936895	1.12058800502235	1.42599228227254	0.602597862292109	1.60234888343577	0.17321241735042	0.78282578850473	0.598356552330899	0.830550535158586	0.475482900207558	0.653345272445607	0.662672271515796	0.327014798831458	0.117921356016442	0.570089420932565	-0.818619627815883	-0.373136127250549	0.608058262896469	1.62467537501155	0.740077814816831	0.520608122902087	1.59559040865457	0.646292918880569	1.14062363807483	1.71515807072822	-0.029563418422757	0.575235443954998	0.833061858769148	0.332823726336163	0.902118984120226	1.6345808524858	-0.0816607258789433	0.374351932413158	0.921395313154718	1.00144100011558	-0.818619627815883	0.900493950174838	0.49625239844419	0.390891688220604	0.847689709218013	1.35719783889707	0.217132525725171	0.785069520584845	0.764153105018219	1.07320996403965	1.59828796244375	0.785608742523365	0.0686623769860175	0.276368876776675	0.906480398681357	0.517617031966117	0.632874788469935	0.531810930706593	1.53262302568978	0.347509946775912	1.20556248896798	0.397324547156625	1.40004345506857	1.24203203320414	0.309548340657186	0.85282186783181	0.514851146963525	0.691325294750703	-0.115831821620858	0.299779084354507	0.815444921570482	0.237412705415304	1.03271909037889	-0.213879212687841	0.684197202149186	0.313447944670101	0.198131446625093	1.20878269134994	0.2958706176006	2.13892012825768	0.11374198762051	0.103960156059505	1.31231468116561	1.10417109656811	0.663595988549493	0.553584098825154	0.768630462651336	0.659299453152157	1.34111905515264	0.559935327500452	1.4999526319483	1.00220652958194	1.09738858092031	-0.818619627815883	1.25758525593307	1.65726990416932	0.732899814746821	0.405814229102243	0.249153108313429	0.359566646103422	-0.818619627815883	0.799782482068113	0.983966265763885	-0.287546175414919	0.939532587301905	0.762951946113629	1.1568493094861	0.420336706563281	0.29723439503478	0.23082123627605	0.557081690290563	0.190004936461561	0.322148186035619	0.342027291348896	0.416844440750633	0.917210948439007	0.812633944652399	-0.0515953412626443	0.604136338960659	0.485581881681827	1.29528243706355	0.440288874153325	0.478630218102046	1.04149198050839	0.64666430576332	0.903687112832714	0.865314257257046	1.15948268776753	0.211040860354602	0.268689951063469	0.577504477994804	0.0512621884847401	0.549956342106677	0.749376678810799	0.767768957509438	0.965981922271794	0.963034783533451	0.770606836685715	1.2689168717951	-0.17781990622883	0.488477775568932	0.837910762673125	0.734928677492542	0.714022641461576	-0.0380638183896941	0.566882071396786	0.429669842686589	0.197269534994685	0.5143734074895	0.687527726415845	-0.276909753189194	0.0831088513934959	-0.0361065016099476	0.840213673521773	0.683950260836729	0.51595234983057	0.653573434538185	0.536896106497293	0.459147926008764	1.01905785960217	1.14008606559433	0.407953959548462	0.472673080925091	0.731780018169436	0.337769470109286	0.803412215939527	0.454933758654462	0.592424651073749	0.401588469047828	0.441273848457603	0.416798717325835	0.612827084637566	0.440865131554761	1.05264919673767	0.989183791016364	0.836621407911182	0.861543492744208	0.860757603748436	0.827086994470623	0.824210701848894	1.79369022444782	0.708613239355646	0.599473073593944	0.477774165035235	0.92244037321199	-0.114667485293184	-0.818619627815883	-0.818619627815883	-0.818619627815883	-0.818619627815883	-0.818619627815883	0.0330147874669274	1.1210387700179	1.10980822477418	-0.818619627815883	-0.818619627815883	-0.0484152893442593	0.822872548818004	0.586086235063281	2.07151564051131	1.02388284627712	0.59803371048818	0.817993342116086	0.68399655543989	0.183350463157097	1.15714242371327	0.810415106199118	1.30911970686581	0.136120440997814	0.23773990236447	0.0242925021378146	0.00834332763575117	0.54365133757003	0.282901953293995	1.55692460361543	0.444988112348204	0.591465517884939	0.30306145316059	0.630109675201182	1.28393381998434	-0.216579132025173	1.33890520128114	0.681873366860426	0.394146014015861	1.03738585046004	0.887860172411843	1.31120801894643	1.01005287381646	0.53403371554989	0.490449062748129	0.579254328950241	0.468566363603551	1.45694656761216	0.903947959025883	0.603307472091564	0.357251449485099	0.557824867403019	1.29967559128479	1.20677998460539	1.08175522856355	0.82488259722392	0.336429838608026	0.642084808641506	1.82260519761817	0.358820008838648	0.156733293880109	-0.0660388133708662	-0.0713516184299858	-0.818619627815883	0.331029673707152	0.274740059447203	-0.818619627815883	0.999007399510405	0.162406548130065	0.589841180226094	0.969251440086252	0.878028566158009	0.869172980086751	0.79455290679395	1.30979644711434	0.085182257146068	-0.155556500334629	0.191576729166447	0.686659983180592	0.801029732973317	1.44435161206048	-0.160324216593314	0.139496552710746	1.5614508833096	0.564386320649031	1.2483957734493	0.720628013954548	-0.818619627815883	0.480171301150897	1.26018344232709	0.675424868776794	0.762352136865364	1.93921211452082	1.34990701118678	0.988279144840087	0.941564762738921	0.742513805930579	0.718830788307939	0.955202481607153	0.601180983820716	0.42063471786221	0.854262669234447	1.46818951700137	0.746458550192531	0.815981593474022	0.5694157874847	0.917461356235199	0.949516547745824	1.09494946901734	0.449209480213307	0.666733198848119	1.01942221186343	0.273551088981793	-0.0768118154217573	1.03453066744228	0.827630931628529	0.122164513837423	0.43830583292771	0.663450053334041	0.971902709651761	0.525943281410305	0.457919764850395	0.407315477730223	0.141385123902437	0.818587921487683	0.717652813816278	0.267423978581552	0.357784257180638	0.42713279276338	-0.238465952983542	0.691612665006129	0.095441359671519	0.470517265921326	0.20098671898429	0.536923344605067	0.5949601802678	0.691977047701761	1.58901303463831	1.18259166577944	0.535218934920484	0.941450704672963	0.508124161961307	0.601593918060228	1.00389000609582	0.333948049872074	1.20544749354894	1.09252811489646	0.815008953995213	0.99176110945826	0.960966481410975	0.339946356876086	0.610951258443615	0.588584324266343	0.962971653145141	1.26296024077696	0.41014675740815	0.419641947774152	0.956431795272004	0.518484910445277	1.18170485279294	0.386602319042564	0.789862185540404	0.905598777526075	-0.0578749686641607	0.257610235969966	0.433229770108002	1.22119738834962	0.964506593460121	0.822408890613292	0.42615665454792	0.675778667650404	0.834411492556069	0.489538434840973	0.537280144669481	0.477097929532803	0.552388031544965	0.788605421610215	0.866210686497056	0.790347862335813	0.610824091234414	0.78460037778912	0.205263152694085	0.923352689625224	0.639132972418188	0.673378678505062	0.677032616935832	0.641737434535181	0.463725103134575	0.492616706752344	0.710853259665408	0.57593880644426	0.634610869332608	0.681531940080373	0.676721227055065	0.636912045826024	0.746382478316164	0.359008537271088	0.716508838411517	1.1597356242697	0.709487535778111	0.843180509406226	0.898965197071405	0.279206978578175	0.411193079039162	0.453693470017925	0.922647157281204	0.88275273435147	0.727003464011596	0.578031641709377	0.292340927474228	0.581351953859356	0.669079469950561	0.737171656889695	1.02568666263722	0.0948280736013988	0.624364120940157	0.655264278745423	0.459098337169408	0.25555302661299	0.628004298039317	0.393600711277236	0.803758177844517	0.392266223789971	0.515951043720071	0.830722432892505	0.590803682585273	0.389322468024201	0.59416596812176	0.594846540365173	0.892189554604118	0.999374248841343	0.810321265970436	1.02729768612655	0.896723029378578	0.543443675812559	0.688626601087559	0.85196275904312	0.788724576667928	0.587962753609738	0.608220225919601	0.807997265500987	0.346587525480264	0.380167969609269	-0.450911783865647	0.719165209207408	0.841568783765284	0.216266163019444	1.24128157586126	0.409839296390843	-0.479180856566555	1.52189863344222	0.496875726538865	1.02075774595729	0.99459366525403	1.16290777576069	0.755639427788191	0.50135762538246	-0.0543994248482487	0.299009111494163	0.881709210647677	1.20951821417239	0.940488228883075	0.565765430722849	0.839779234112358	0.607819891187758	0.865595390937115	1.51974237589233	0.40770105223303	0.887592734549052	-0.290651601216614	0.404576865055947	0.306781404817885	0.661464191012636	1.23022113015795	1.20042528604263	0.937261249505872	0.480335093027554	0.70967823623943	1.320141787589	1.20229127596897	0.569693574273595	0.533477269478006	0.718168295012081	0.655624095070599	0.699432764422835	0.668440740207657	0.692130239263313	0.205485357393234	1.0652164673794	0.746729659088651	0.866646168553652	1.12629888317798	0.79553011479301	0.401172067630964	0.537526885008584	0.800448202454592	0.262552156797494	0.485096197613748	0.765431592244328	0.414200000515844	0.880702367951365	0.764634144697697	0.396279200436783	0.792783357738641	0.380603741672763	0.429502881481236	0.957839146064753	1.1181097857904	1.01876058622512	0.708185750747809	0.552490829200388	0.721504839346879	0.723982465221771	0.0395593832708494	1.14848903682644	0.443601042291733	0.427092893359369	1.22952801512969	0.811121177936867	0.0557765725628629	0.825263174581289	0.109660797014157	0.272081238872647	0.711594603411579	0.685141042656615	0.334833093936824	-0.104380647933989	0.0344947150151494	0.227950810877371	0.851787699273153	0.535344257234923	0.638959252459674	0.780357351284707	0.296642989021845	0.84129567674342	0.330833811358313	0.562772243351447	0.674303381352525	0.315333997832415	-0.345682810441376	0.229853814542634	0.304830221662809	0.905323835797644	0.680278708510826	0.969410315847148	0.599979990083313	0.747656777561232	0.668920070834448	0.839975535191722	0.551594213685789	0.263046895829029	0.741864941629555	1.10652754527206	0.736710632336974	-0.449517179170987	1.0670570407788	1.02784689923412	0.504936835231045	1.20906918218976	0.655905183254403	0.954384034752961	0.675707892945963	0.136095245773561	0.623323900974662	0.983809885272727	0.905224516423764	1.47962782012794	-0.0980885700199064	1.11559222299822	0.603721772296296	-0.00022287553887135	0.524720024962726	0.80137582407282	0.639408907275652	0.980049725522041	0.701150208905218	0.889363727623421	1.09172483775596	0.52086755501394	0.316108440213509	0.643258550430086	0.498366006505155	0.725717388465	0.256120814798998	0.345034474193451	0.888863921785609	0.631892531553177	0.961549254412241	0.603357538187402	0.802122866025332	0.660886812857245	0.642555939666115	0.245467516876387	0.484798957280637	0.700366037061238	0.468413422646674	0.705822074342158	0.224225109193328	0.800019563235435	1.14019049350148	0.589867516432601	0.933421095693316	0.958752107150826	0.758931801786485	0.694335446891653	0.931414864052159	0.791117120284709	1.25363477849229	-0.158942357392036	0.974751677877968	0.418659993053005	0.927107880358987	0.758298165178434	0.740241158552262	0.445372279520597	0.0948149470116953	0.957399071101413	0.996103246387448	0.420284132383715	-0.267117824892338	0.676885009742501	0.27023320010637	0.9926673051695	0.0538587027788766	0.557556396316029	1.13008392405186	0.66260160908305	0.705511370659763	0.0747872455392889	-0.0733014663955271	0.292717095667283	1.01637015396915	0.550990697337519	1.09984660713634	0.76557329806466	0.911019066462851	0.838699034542548	-0.00465722093120463	0.626052733224984	1.19998644328205	0.193680492764189	0.0271345344606938	0.444568722565841	0.589909985850435	0.785371132690445	0.709436409718862	0.580054193290413	0.720882119287332	0.495316122778083	0.803576739758374	1.06721993749776	0.902789796983397	0.781475768897966	0.555227592118932	0.877210725891597	0.713490680999761	0.547736909351463	0.619824521507563	1.33544546086514	-0.818619627815883	-0.818619627815883	-0.818619627815883	-0.818619627815883	1.57856230001397	2.27365240532246	1.91756135049361	-0.818619627815883	1.11109000702884	2.13380166360202	0.668920070834448	0.693288603192665	0.817507232815794	1.59620984981229	0.579724622299985	1.32138238671656	2.20034428239196	1.80166153701789	-0.818619627815883	-0.818619627815883	-0.818619627815883	1.12874009768529	2.15316080706583	1.29547267404817	0.592511916286532	0.721104538589903	0.514157776567211	0.304390800401815	0.392078589340826	1.28254781470104	0.857978026234505	1.45548261529205	-0.818619627815883	0.492525888334136	-0.818619627815883	-0.818619627815883	1.03920816760722	-0.818619627815883	-0.818619627815883	0.567692873694158	-0.818619627815883	1.82182150743771	0.535466879710125	-0.818619627815883	1.09818701922866	1.11180298267424	-0.818619627815883	0.22600289758383	0.253315773510223	0.321487972659567	1.55230202363868	0.613174579968619	0.857079490867367	1.33975559389197	0.428624347759278	0.620788776474588	0.833103236213786	-0.818619627815883	0.924871996859284	-0.0511152557810809	0.115579949548798	0.321103224549148	-0.818619627815883	-0.0811743451327611	0.554788905310936	-0.0577334262127634	1.67461299041332	0.386107114833945	1.20778074150418	1.23158552120136	1.35071746134815	0.396473086142089	0.878336589636811	-0.21367277349003	0.398240510665555	-0.312798062406014	1.21386805445732	1.00235750523088	0.0713628356141872	-0.818619627815883	1.11992733333648	-0.818619627815883	0.902719050401662	0.156601564062976	1.47266574419977	1.73779101292544	-0.00314652867272471	-0.818619627815883	0.419561725187951	0.339339735188402	0.610028190817842	-0.818619627815883	0.387966389296995	1.05783215735866	0.00672130658321879	1.08215623600538	-0.818619627815883	0.043695415877861	0.325018564713259	-0.818619627815883	0.596539014823942	0.45341511340228	0.68209338667489	1.72967836476735	2.06875237225161	0.447875540618547	0.299198862986395	0.438712755656566	-0.818619627815883	0.723013948612557	2.1267219266395	-0.818619627815883	0.932497956742343	-0.818619627815883	0.353077466085793	-0.818619627815883	-0.818619627815883	0.472792887742464	-0.818619627815883	-0.818619627815883	0.650540744467756	-0.818619627815883	-0.818619627815883	0.736313443579324	1.33660827066842	1.86178786104737	0.868325799492961	0.577674983069074	-0.818619627815883	1.84520599011128	-0.818619627815883	-0.818619627815883	0.874342250014848	-0.818619627815883	-0.818619627815883	-0.818619627815883	-0.818619627815883	0.323029740695184	-0.818619627815883	1.8388095552286	1.74827047983002	0.971518520285078	-0.818619627815883	-0.818619627815883	1.10505484703024	-0.818619627815883	0.874342250014848	1.8794811926802	1.12728487961472	2.14343630809796	1.04116531795357	-0.818619627815883	-0.818619627815883	1.08964005137909	1.64860621220353	0.875130629821901	0.704361848818185	-0.818619627815883	1.91325798876612	1.38516595014273	1.10576254137325	0.335187518327926	0.130411727648227	-0.818619627815883	0.720469245848405	0.983258206446756	0.767995567107264	-0.818619627815883	-0.818619627815883	-0.818619627815883	0.226734100199341	2.41907319259372	0.542602202124386	0.885456688453878	-0.818619627815883	-0.818619627815883	1.6637921065467	-0.818619627815883	1.77317118992672	0.89511755478963	0.730919869751962	-0.818619627815883	-0.818619627815883	-0.818619627815883	-0.818619627815883	-0.818619627815883	-0.818619627815883	1.18240076368802	1.46162040073007	0.0201735630813607	-0.818619627815883	0.761453383707631	0.770720590168685	2.27292241027952	0.307916456279484	0.35752562416312	1.21582994947627	-0.818619627815883	0.43587026261325	1.88928526963991	1.85103867024275	-0.818619627815883	0.274287592084985	1.7682140195458	0.789862185540404	1.62371785641024	1.125288174824	1.7096316702867	0.452719798569395	1.65980714767164	1.22518257447275	0.929099152136592	2.51189182260498	1.01894578521685	-0.818619627815883	1.99927250268847	-0.818619627815883	-0.818619627815883	0.474665003927088	-0.818619627815883	0.615974196903707	0.091473947562128	0.00694464187771883	0.592162926764093	-0.818619627815883	1.28254781470104	-0.818619627815883	0.136120440997814	0.67374334039845	-0.818619627815883	-0.818619627815883	-0.818619627815883	-0.818619627815883	0.505594475859386	0.433444870274149	-0.818619627815883	-0.818619627815883	1.59034161536832	1.83952709313657	0.520815659812483	1.39771278056541	0.465362860927362	-0.818619627815883	2.41039725110889	0.204645235948054	-0.818619627815883	-0.818619627815883	-0.818619627815883	-0.818619627815883	-0.818619627815883	-0.818619627815883	-0.818619627815883	-0.818619627815883	1.02981631007948	1.47619614400479	1.12365812891496	-0.818619627815883	-0.818619627815883	2.45173194200402	0.279438955740848	1.69079224661046	0.778269186458203	-0.818619627815883	-0.818619627815883	-0.818619627815883	-0.818619627815883	-0.818619627815883	1.12221192591189	1.55870866147906	-0.818619627815883	1.43992572646005	2.10335023015889	1.18720704584956	-0.818619627815883	-0.818619627815883	-0.818619627815883	1.14010657717107	-0.818619627815883	-0.818619627815883	-0.818619627815883	-0.818619627815883	-0.818619627815883	1.22784458349038	1.49581527303892	-0.818619627815883	1.36043323191298	-0.818619627815883	0.297935146707229	-0.818619627815883	0.823852361552917	-0.818619627815883	1.16503261184384	2.17889483841342	-0.818619627815883	-0.818619627815883	-0.818619627815883	1.36631109940625	-0.818619627815883	0.742623080351183	0.827045959200405	-0.818619627815883	-0.818619627815883	1.1975626175566	0.26423572518548	-0.818619627815883	1.2739896297669	1.69869781979875	-0.818619627815883	-0.818619627815883	-0.818619627815883	-0.818619627815883	0.706432386342337	1.74609300558972	0.480025746041082	0.559355278799257	2.304689836687	1.15626339285268	0.736963507491725	-0.818619627815883	1.36940567438977	-0.818619627815883	0.446636324586923	-0.818619627815883	0.262956143734575	0.381056362337327	0.958117991010913	0.555392178907399	2.30127026407765	1.13623896564903	-0.818619627815883	0.992872010315832	-0.818619627815883	1.23532925793211	0.959955030919219	0.684197202149186	-0.818619627815883	1.9610079839076	1.86956707383442	1.19822236592838	-0.818619627815883	-0.818619627815883	0.207451307721069	0.102449970769893	1.30844349379497	1.47655901193022	0.201333961188818	-0.818619627815883	0.939771385134058	0.158899002801761	0.758093287832597	2.0466421096883	3.02824327483226	-0.818619627815883	2.52218465565848	2.14458411776198	1.06537184497731	1.60024621468742	-0.818619627815883	1.31273509746404	0.962460488233773	1.628515183875	-0.818619627815883	0.622523471864013	2.21379136997087	2.06542202005657	-0.818619627815883	-0.818619627815883	1.20458250657703	-0.818619627815883	0.318527071994024	0.232993270287036	1.77341971087204	2.0205325071225	1.21744906420172	-0.818619627815883	-0.818619627815883	-0.818619627815883	1.02308444595547	0.802598663064305	-0.818619627815883	1.44438080174329	-0.818619627815883	-0.818619627815883	-0.818619627815883	-0.818619627815883	-0.818619627815883	-0.818619627815883	1.0404036289175	1.68193330896311	1.31795871119917	-0.818619627815883	-0.818619627815883	-0.818619627815883	-0.818619627815883	1.05036312512146	0.70106202918554	1.01482882437814	0.66793998919088	-0.818619627815883	1.77460105029824	-0.818619627815883	0.97511175577246	1.50578502484687	2.86789219651883	1.33730669881796	0.718777999903007	-0.818619627815883	2.37682031780056	-0.818619627815883	-0.818619627815883	-0.818619627815883	0.631359481320819	1.61704228695675	0.93136332680018	1.57371033151129	1.86070089862415	-0.818619627815883	-0.818619627815883	0.606807791562853	1.04920755343459	0.602184283929568	-0.818619627815883	0.213023463878517	0.198045186144639	0.0214453859225337	-0.818619627815883	-0.818619627815883	-0.818619627815883	-0.818619627815883	1.25071021299519	-0.818619627815883	0.843228460741945	-0.818619627815883	2.69839324996796	-0.818619627815883	-0.818619627815883	0.294162172337979	1.33498076926648	1.83920812312703	1.06033748005429	0.19375172697231	-0.818619627815883	1.85995430143879	-0.818619627815883	0.946970381432307	-0.818619627815883	0.564678607030644	0.82926520008873	1.1840863030086	0.491189964061533	0.861841397562439	0.483528881963402	-0.818619627815883	0.646735446236286	1.93825783814885	-0.818619627815883	0.950595535201175	-0.818619627815883	-0.818619627815883	-0.818619627815883	1.5117061679055	1.08514142203251	0.637504191991429	-0.818619627815883	0.189242140353245	1.81386327779541	0.322258300922538	1.24853586367542	0.858491969472613	-0.818619627815883	1.90223987179906	0.956431795272004	2.22748441165387	0.991644587629454	-0.818619627815883	0.380566039838766	1.54884031667946	1.42918480182045	0.706121404405487	-0.818619627815883	1.01262092008759	-0.818619627815883	-0.818619627815883	1.94599139455022	-0.818619627815883	0.986297314389769	-0.818619627815883	-0.818619627815883	0.777809390903216	-0.818619627815883	0.731995222757189	-0.818619627815883	0.791266157909638	0.963198946839847	1.20498162062311	-0.818619627815883	-0.818619627815883	0.878556684878983	0.678601577461918	-0.818619627815883	-0.818619627815883	0.804027956038582	-0.818619627815883	-0.818619627815883	-0.818619627815883	-0.818619627815883	0.44732445376793	-0.818619627815883	-0.818619627815883	-0.818619627815883	-0.818619627815883	-0.818619627815883	0.972116230986392	1.97159923928651	-0.818619627815883	-0.818619627815883	-0.818619627815883	-0.818619627815883	-0.818619627815883	0.885190113928144	0.932214139977334	0.849634237020647	0.896875306206238	-0.818619627815883	0.636382682985732	-0.818619627815883	-0.818619627815883	1.31750323664978	-0.818619627815883	2.25172954434847	-0.818619627815883	1.20258977762735	-0.818619627815883	-0.818619627815883	-0.818619627815883	1.44044871209664	1.09871325071129	1.69559657472125	-0.818619627815883	1.76494371911738	0.966753464038636	1.05267932047474	0.670294603828973	0.939341603020865	1.20219179901147	1.28839875590511	-0.818619627815883	-0.818619627815883	1.0915508996852	-0.818619627815883	-0.818619627815883	-0.818619627815883	2.00819497418841	1.39381423402865	-0.818619627815883	-0.818619627815883	-0.818619627815883	-0.818619627815883	1.54131259841883	0.838460795856701	0.868586366785869	-0.818619627815883	-0.818619627815883	-0.818619627815883	-0.818619627815883	2.11916458052331	1.12329633790746	1.43835858782427	2.55404975108619	2.13531233148136	-0.818619627815883	-0.818619627815883	2.41224229182194	-0.818619627815883	-0.818619627815883	2.21348471060484	-0.818619627815883	-0.818619627815883	-0.818619627815883	-0.818619627815883	-0.818619627815883	2.61400533874446	1.24587808247051	1.02692417649301	-0.818619627815883	-0.818619627815883	1.28619999542923	1.00650296307495	-0.818619627815883	-0.818619627815883	2.35460185180722	0.545430837681361	1.09276925397284	0.995794930610267	0.627479011520172	-0.818619627815883	1.61072824476152	1.63753583482804	0.73848270008087	1.79515949629279	0.629508766981127	-0.818619627815883	1.14510612970951	1.71963235143789	0.875788255693564	0.784970016730996	0.217132525725171	1.11591476500088	0.267300031925849	0.514003801069239	-0.818619627815883	0.999502803802935	-0.818619627815883	0.269485886718317	-0.818619627815883	-0.818619627815883	1.32965449029401	0.573256678725261	2.07202659332863	-0.818619627815883	1.61282822679449	1.1333044055141	1.5524793902986	-0.818619627815883	-0.0041253358912108	1.60852829359339	0.544459570610115	1.50494225734145	1.32046808978263	1.0576654154332	-0.818619627815883	-0.818619627815883	-0.818619627815883	-0.818619627815883	1.96434539349799	0.678900165808447	0.41375003456338	-0.818619627815883	0.105793347967462	0.0142718048956746	1.86158396496555	1.12583224705701	-0.818619627815883	1.11215970509509	1.07032518685465	0.43749284103973	1.48890970776211	0.307916456279484	-0.818619627815883	1.79910657847015	1.41225362865177	1.3864783603401	2.22990073802658	1.06050478171926	0.978621295725729	0.321817977403778	1.50859985412796	1.26880926604521	1.62000337738059	-0.818619627815883	1.79630378769217	0.745250835372406	0.556875408379939	0.321707953178076	-0.818619627815883	0.916117549695601	0.330246651693878	0.052467384980766	-0.818619627815883	1.18020172839393	0.263940152286543	-0.818619627815883	0.327014798831458	-0.818619627815883	1.43004626782623	1.35823611279565	1.58609213128346	0.467389734386184	0.72265995377431	1.26594475194495	0.313520163090258	0.589493643927086	2.11462154854028	1.7887949768017	0.295626212362664	-0.000798386129564561	-0.00483074210488278	1.81646435854401	1.5078953369697	1.46258487104445	1.62890002418475	0.247275169010817	1.40959599787598	1.1126950823036	1.46537689285346	-0.818619627815883	0.838460795856701	1.17440863881465	1.11144641669117	1.75495428547809	-0.818619627815883	1.05699879638817	-0.818619627815883	0.583327466137044	1.09137699909163	-0.818619627815883	2.1756812362421	-0.818619627815883	1.55435366353389	1.19663984194722	0.694510078234901	0.408962418461629	1.48935128226472	0.684799500956432	-0.818619627815883	-0.818619627815883	-0.818619627815883	1.35352604222251	1.2325749021694	-0.818619627815883	-0.818619627815883	-0.151691159208639	-0.818619627815883	-0.818619627815883	0.686206960894331	-0.818619627815883	1.13881534739412	0.968140227106397	-0.818619627815883	0.345321742103711	-0.818619627815883	0.981591767749887	-0.818619627815883	1.71477695770491	-0.818619627815883	-0.818619627815883	-0.818619627815883	-0.818619627815883	-0.818619627815883	-0.818619627815883	1.40505836510514	-0.818619627815883	-0.818619627815883	-0.818619627815883	2.50621510671272	1.02500196966257	0.600238127856606	-0.818619627815883	0.064049559556858	1.24776565242689	0.558031461821776	0.512312628350515	-0.818619627815883	1.75721284503857	0.571734415992826	0.671278145470095	0.371933848832185	1.58573462149649	1.83666006031384	0.641632839676402	1.04542247059058	0.631730252936528	-0.818619627815883	1.87823651759138	0.471787259804443	0.550963455510745	0.872244006164909	0.0358240236472341	-0.818619627815883	0.487273547164678	-0.818619627815883	0.635636073070951	-0.818619627815883	-0.818619627815883	1.71646301899394	-0.818619627815883	1.04887769856452	1.37005006532434	0.42146821693036	1.57953572603501	0.569205424228476	0.0324790335275111	0.481847736605073	1.78605295963081	0.541876913272851	-0.818619627815883	1.84898325890894	1.92822677184383	-0.818619627815883	0.311357873727079	0.157867713459485	2.02244388291846	-0.818619627815883	1.81257639741784	-0.818619627815883	0.427092893359369	1.30514512847954	1.22969243176262	0.00247396077518062	0.163989564644199	0.371391228563339	-0.818619627815883	-0.130655025649472	0.308506359755004	1.75959917984608	2.07712563540483	1.01546079826322	1.91426045689802	2.44485942386204	1.33196627701041	1.635918686537	-0.818619627815883	-0.818619627815883	0.433579348439068	1.97730265072343	0.741094801217527	1.6846504188842	-0.818619627815883	-0.818619627815883	-0.818619627815883	-0.818619627815883	0.870674225977489	-0.818619627815883	-0.818619627815883	-0.818619627815883	-0.818619627815883	-0.818619627815883	-0.818619627815883	-0.818619627815883	-0.818619627815883	-0.818619627815883	-0.818619627815883	0.272381548354654	0.923187731534444	-0.818619627815883	-0.818619627815883	-0.818619627815883	0.367009499189923	0.308023662524687	-0.818619627815883	-0.818619627815883	-0.818619627815883	0.120299394029628	1.51586432395301	-0.818619627815883	0.804863030500917	-0.818619627815883	1.8778219711259	2.18699221979503	0.708509230993743	1.27974615392523	0.147575611611955	0.744045214231402	1.19951037128929	-0.818619627815883	-0.818619627815883	1.12173042711976	-0.818619627815883	-0.818619627815883	-0.818619627815883	0.798801126248225	0.134385230655634	-0.818619627815883	0.313086999831527	-0.0303256124664577	-0.818619627815883	0.103960156059505	0.219470357408232	1.52797273538464	0.696857410407208	0.289535667480887	0.503775059084314	0.78442851833265	1.25260853106662	1.18117117555522	0.520660000546573	1.84946650173301	0.444439740139221	0.363077603728946	0.449808441012681	0.7313498100428	1.63645742923668	0.227100107151982	-0.818619627815883	-0.818619627815883	-0.818619627815883	0.294789116625192	-0.818619627815883	0.319183631537567	0.725568103134671	-0.818619627815883	-0.818619627815883	-0.818619627815883	-0.818619627815883	-0.818619627815883	-0.818619627815883	0.195636135559527	-0.818619627815883	-0.818619627815883	-0.818619627815883	-0.818619627815883	-0.818619627815883	-0.818619627815883	-0.818619627815883	1.46001522662269	2.58410661791307	1.4846704381348	0.314496073998746	-0.818619627815883	1.14603531756451	-0.818619627815883	-0.818619627815883	-0.818619627815883	-0.818619627815883	0.609848858274816	0.177365538924798	-0.818619627815883	1.65188692981217	0.54203801544533	1.34150900545908	1.46448107816992	0.610925599889374	0.612004135734499	-0.818619627815883	-0.818619627815883	0.541715852855538	-0.818619627815883	1.00822370110564	-0.818619627815883	1.62382419943585	0.343829603259894	1.02852960690188	1.17903987954753	-0.818619627815883	-0.818619627815883	-0.818619627815883	1.91197057162604	-0.818619627815883	1.3693251585489	0.68069448670676	0.649396853536001	-0.053748089709998	1.40866979427963	0.863392451461867	0.698187765612856	1.33707382751237	1.75178893690472	0.408704769792777	-0.818619627815883	0.703535392751511	-0.818619627815883	0.434252207718035	-0.818619627815883	-0.818619627815883	0.349591119332304	0.733180047651796	0.250238496220265	0.749321506470439	1.33963882444808	1.69164839946111	1.94865660750184	1.34010599563231	1.1819475464058	1.39158234168166	-0.818619627815883	1.47695833378186	-0.818619627815883	-0.818619627815883	2.35177099102343	0.383760853057888	-0.818619627815883	-0.818619627815883	1.1168113858981	1.66472433323544	-0.00461382867821178	0.570103462601003	2.58767806153817	-0.818619627815883	-0.818619627815883	1.48806395295097	-0.818619627815883	1.94895317714661	1.83920812312703	1.10859950656722	0.824097522552693	-0.818619627815883	-0.818619627815883	-0.818619627815883	-0.818619627815883	-0.818619627815883	1.14473474817876	0.681793377484033	1.02788704213959	0.372054503217885	1.15256915341846	-0.818619627815883	0.448565129853432	-0.818619627815883	1.81557432669998	1.2371243982016	1.34182109065776	1.13056276815209	1.6923910173555	0.582811523876276	1.1141244799783	-0.818619627815883	0.456624201412157	0.345436691752095	-0.818619627815883	0.569710413762158	-0.818619627815883	1.12438219217145	1.97114434926123	1.07838323346508	-0.818619627815883	1.94451375668742	0.807613722490588	-0.818619627815883	1.7578363983453	0.506962623313261	0.891748862959078	-0.818619627815883	0.186287216346014	0.528097724529519	1.57350871244922	1.80442838201302	-0.818619627815883	0.482943600215269	2.31687207738026	0.149076394101724	0.800341442156848	0.845119055794993	2.09089294811765	0.253991431493485	0.791734765255179	1.0034618476073	0.46820956269482	0.110731171778985	1.1412149636152	1.21988358001455	1.91179904081091	1.25754985767616	2.67849619128353	0.624446155541433	1.23133835638911	0.681660082979776	-0.818619627815883	1.48478814810581	0.659473490596683	2.0984179715375	1.50204530615663	2.05559391378775	-0.00488495178029921	-0.818619627815883	0.373564899927181	-0.818619627815883	-0.818619627815883	-0.818619627815883	-0.168731795328483	-0.818619627815883	0.373020683682703	0.0490788382794421	0.250430277851773	1.11872748182166	0.0690192882972319	1.4896826032927	1.001673907809	1.16256278875772	0.654240117650551	0.789239086675356	0.94966585510737	-0.19617885434218	0.723013948612557	-0.217279424208793	0.240020641727251	-0.818619627815883	0.948659977418216	0.359291451220988	1.03466022494552	1.40777817809678	0.927311470720235	-0.818619627815883	-0.818619627815883	-0.818619627815883	0.944899703311238	-0.146062397909441	0.925715539585859	0.5919885033052	0.682894065451549	1.87110966174118	1.02936572504358	0.903920628020661	0.976012686306708	-0.818619627815883	-0.818619627815883	0.140373101683085	0.693627680911114	0.0641137304264934	1.05518357447238	0.776030503892106	1.41523703525282	0.852399284410126	0.483675291803056	0.853794249823778	0.301142485967318	-0.818619627815883	-0.818619627815883	1.59388905183412	-0.818619627815883	-0.818619627815883	-0.818619627815883	-0.818619627815883	1.82889724207991	1.83681912199105	0.947115057410347	-0.818619627815883	1.11537726596069	-0.818619627815883	-0.818619627815883	2.8002543398114	-0.818619627815883	-0.818619627815883	1.74718113209414	-0.818619627815883	-0.818619627815883	-0.818619627815883	1.58527516665602	3.12774658815031	-0.818619627815883	-0.818619627815883	2.55720858377598	-0.818619627815883	-0.818619627815883	1.95400823240238	-0.818619627815883	1.53752308004883	1.05036312512146	-0.818619627815883	-0.818619627815883	1.53403879244784	-0.818619627815883	1.12474446466356	-0.818619627815883	-0.818619627815883	-0.818619627815883	-0.818619627815883	-0.818619627815883	1.52166031275017	1.88364136923712	1.33358817375584	-0.818619627815883	-0.818619627815883	0.859006272841246	-0.818619627815883	-0.818619627815883	-0.818619627815883	-0.818619627815883	-0.818619627815883	-0.818619627815883	-0.818619627815883	1.33498076926648	-0.818619627815883	-0.818619627815883	-0.818619627815883	1.32803987224217	1.58038830646571	1.19703519272224	-0.818619627815883	-0.818619627815883	-0.818619627815883	-0.818619627815883	-0.818619627815883	-0.818619627815883	-0.818619627815883	1.78643071247515	-0.818619627815883	-0.818619627815883	-0.818619627815883	-0.818619627815883	-0.818619627815883	-0.818619627815883	-0.818619627815883	-0.818619627815883	-0.818619627815883	-0.818619627815883	-0.818619627815883	-0.818619627815883	-0.818619627815883	-0.818619627815883	-0.818619627815883	-0.818619627815883	-0.818619627815883	-0.818619627815883	-0.818619627815883	-0.818619627815883	-0.818619627815883	2.32450391409677	-0.818619627815883	-0.818619627815883	1.29769520381744	-0.818619627815883	-0.818619627815883	2.42477924925145	-0.818619627815883	-0.818619627815883	-0.818619627815883	-0.818619627815883	-0.818619627815883	-0.818619627815883	3.06784925127694	-0.818619627815883	-0.818619627815883	-0.818619627815883	-0.818619627815883	-0.818619627815883	2.01672044483906	-0.818619627815883	-0.818619627815883	-0.818619627815883	-0.818619627815883	-0.818619627815883	1.4767405001495	1.69662921049238	-0.818619627815883	-0.818619627815883	-0.818619627815883	1.43367346456114	1.91368749530037	-0.818619627815883	-0.818619627815883	-0.818619627815883	-0.818619627815883	-0.818619627815883	-0.818619627815883	-0.818619627815883	1.54687917850373	2.23751908543294	-0.818619627815883	-0.818619627815883	1.29325584390864	1.68805768410534	-0.818619627815883	1.7087593498075	-0.818619627815883	2.01481973412788	-0.818619627815883	-0.818619627815883	-0.818619627815883	-0.818619627815883	-0.818619627815883	1.49156236210025	1.21058921512229	-0.818619627815883	1.34761478727719	1.05135495419763	0.798564449205764	-0.818619627815883	-0.818619627815883	-0.818619627815883	-0.818619627815883	-0.818619627815883	-0.818619627815883	-0.818619627815883	-0.818619627815883	-0.818619627815883	-0.818619627815883	-0.818619627815883	2.1102719187975	-0.818619627815883	-0.818619627815883	2.49869167622002	-0.818619627815883	-0.818619627815883	-0.818619627815883	-0.818619627815883	-0.818619627815883	0.902173515721925	-0.818619627815883	-0.818619627815883	-0.818619627815883	-0.818619627815883	1.14306560326892	-0.818619627815883	0.766863248689215	2.06941973641539	2.01862469847687	-0.818619627815883	-0.818619627815883	-0.818619627815883	-0.818619627815883	-0.818619627815883	-0.818619627815883	-0.818619627815883	-0.818619627815883	-0.818619627815883	2.24578531641647	-0.818619627815883	-0.818619627815883	-0.818619627815883	1.92318344130393	1.28400682945481	2.06592088701828	1.65122987948123	2.52192934407866	-0.818619627815883	-0.818619627815883	-0.818619627815883	2.24341693860124	-0.818619627815883	1.20060176999225	-0.818619627815883	-0.818619627815883	-0.818619627815883	-0.818619627815883	1.98580296422127	1.38713529351183	-0.818619627815883	-0.818619627815883	-0.818619627815883	-0.818619627815883	-0.818619627815883	0.937624900464694	-0.818619627815883	-0.818619627815883	-0.818619627815883	-0.818619627815883	-0.818619627815883	1.49600063156643	-0.818619627815883	-0.818619627815883	1.4472752623494	-0.818619627815883	-0.818619627815883	-0.818619627815883	-0.818619627815883	-0.818619627815883	-0.818619627815883	-0.818619627815883	1.09242096508631	-0.818619627815883	-0.818619627815883	-0.818619627815883	1.47701280033482	-0.818619627815883	-0.818619627815883	0.963790225506485	-0.818619627815883	-0.818619627815883	-0.818619627815883	-0.818619627815883	0.765958705318759	-0.818619627815883	1.82810853837201	-0.818619627815883	1.1103776561988	0.747448241981124	-0.818619627815883	-0.818619627815883	-0.818619627815883	-0.818619627815883	0.723013948612557	-0.818619627815883	-0.818619627815883	-0.818619627815883	-0.818619627815883	-0.818619627815883	1.98119936574413	0.935057099061288	-0.818619627815883	-0.818619627815883	-0.818619627815883	0.935626971548419	1.15425768592373	-0.818619627815883	-0.818619627815883	-0.818619627815883	0.733287859797633	-0.818619627815883	-0.818619627815883	-0.818619627815883	-0.818619627815883	1.51453923295746	1.15877739474643	-0.818619627815883	-0.818619627815883	1.55041221881509	-0.818619627815883	0.703741912742904	-0.818619627815883	-0.818619627815883	1.19112445138725	-0.818619627815883	-0.818619627815883	-0.818619627815883	-0.818619627815883	-0.818619627815883	-0.818619627815883	-0.818619627815883	1.95400823240238	-0.818619627815883	0.826307722110979	0.790563825227799	0.991184803653687	-0.818619627815883	-0.818619627815883	-0.818619627815883	1.09137699909163	0.615250557566765	-0.818619627815883	-0.818619627815883	-0.818619627815883	-0.818619627815883	0.816535997435662	-0.818619627815883	1.40229667662311	-0.818619627815883	-0.818619627815883	-0.818619627815883	1.43263562926228	1.92752963421298	-0.818619627815883	1.93979981096711	1.3308096190864	-0.818619627815883	-0.818619627815883	1.67248375214989	-0.818619627815883	1.1919101412489	0.959660808542879	1.10470123126918	1.00105297515004	-0.818619627815883	-0.818619627815883	-0.818619627815883	1.69216245829395	-0.818619627815883	-0.818619627815883	-0.818619627815883	1.65057328311315	2.19430543848094	3.12208437149352	-0.818619627815883	-0.818619627815883	-0.818619627815883	-0.818619627815883	-0.818619627815883	-0.818619627815883	-0.818619627815883	-0.818619627815883	-0.818619627815883	-0.818619627815883	-0.818619627815883	-0.818619627815883	1.11323081215686	-0.818619627815883	-0.818619627815883	-0.818619627815883	-0.818619627815883	-0.818619627815883	-0.818619627815883	-0.818619627815883	-0.818619627815883	-0.818619627815883	-0.818619627815883	-0.818619627815883	-0.818619627815883	-0.818619627815883	-0.818619627815883	0.967050417137032	-0.818619627815883	-0.818619627815883	2.35427368573359	-0.818619627815883	-0.818619627815883	-0.818619627815883	-0.818619627815883	2.15933043536075	-0.818619627815883	-0.818619627815883	-0.818619627815883	1.49767055002237	-0.818619627815883	1.77815366898437	-0.818619627815883	-0.818619627815883	-0.818619627815883	-0.818619627815883	-0.818619627815883	-0.818619627815883	-0.818619627815883	-0.818619627815883	-0.818619627815883	2.65298180480421	-0.818619627815883	-0.818619627815883	-0.818619627815883	-0.818619627815883	-0.818619627815883	-0.818619627815883	1.78492057534692	-0.818619627815883	1.19387760176597	-0.818619627815883	-0.818619627815883	-0.818619627815883	-0.818619627815883	-0.818619627815883	1.88405834299201	1.8116898734621	-0.818619627815883	-0.818619627815883	-0.818619627815883	-0.818619627815883	-0.818619627815883	-0.818619627815883	1.33823880393355	-0.818619627815883	1.01230601251913	-0.818619627815883	-0.818619627815883	1.73563692162908	-0.818619627815883	-0.818619627815883	1.42386207146309	-0.818619627815883	-0.818619627815883	-0.818619627815883	1.71646301899394	-0.818619627815883	-0.818619627815883	-0.818619627815883	1.65517901053767	1.58221788752685	-0.818619627815883	-0.818619627815883	-0.818619627815883	-0.818619627815883	-0.818619627815883	-0.818619627815883	-0.818619627815883	-0.818619627815883	-0.818619627815883	-0.818619627815883	-0.818619627815883	-0.818619627815883	-0.818619627815883	-0.818619627815883	-0.818619627815883	-0.818619627815883	-0.818619627815883	-0.818619627815883	-0.818619627815883	-0.818619627815883	1.5100105125099	-0.818619627815883	-0.818619627815883	-0.818619627815883	-0.818619627815883	-0.818619627815883	-0.818619627815883	1.3012631702807	1.50719136019018	-0.818619627815883	-0.818619627815883	-0.818619627815883	-0.818619627815883	-0.818619627815883	-0.818619627815883	-0.818619627815883	-0.818619627815883	-0.818619627815883	-0.818619627815883	-0.818619627815883	-0.818619627815883	-0.818619627815883	-0.818619627815883	-0.818619627815883	-0.818619627815883	-0.818619627815883	-0.818619627815883	-0.818619627815883	-0.818619627815883	1.51738105511222	-0.818619627815883	-0.818619627815883	-0.818619627815883	-0.818619627815883	-0.818619627815883	2.40488093670329	-0.818619627815883	-0.818619627815883	-0.818619627815883	1.62723351319263	-0.818619627815883	-0.818619627815883	-0.818619627815883	-0.818619627815883	-0.818619627815883	-0.818619627815883	-0.818619627815883	-0.818619627815883	-0.818619627815883	-0.818619627815883	-0.818619627815883	1.78265973181347	-0.818619627815883	-0.818619627815883	-0.818619627815883	-0.818619627815883	-0.818619627815883	-0.818619627815883	-0.818619627815883	-0.818619627815883	-0.818619627815883	-0.818619627815883	-0.818619627815883	1.42643364726636	-0.818619627815883	1.71470676910672	-0.818619627815883	-0.818619627815883	-0.818619627815883	-0.818619627815883	-0.818619627815883	-0.818619627815883	-0.818619627815883	-0.818619627815883	1.67382798189022	-0.818619627815883	-0.818619627815883	1.43888066463194	-0.818619627815883	-0.818619627815883	-0.818619627815883	-0.818619627815883	-0.818619627815883	-0.818619627815883	-0.818619627815883	-0.818619627815883	-0.818619627815883	1.34714360054616	-0.818619627815883	-0.818619627815883	-0.818619627815883	1.44097200129313	-0.818619627815883	-0.818619627815883	-0.818619627815883	-0.818619627815883	2.50697030325159	1.44833009785093	1.22395677603702	2.26492540247831	-0.818619627815883	-0.818619627815883	1.37489802404218	-0.818619627815883	-0.818619627815883	0.648635357236891	-0.818619627815883	1.24253270645727	-0.818619627815883	-0.818619627815883	0.786596996705219	0.93363428744806	1.76033461566134	-0.818619627815883	-0.818619627815883	1.63172698220577	-0.818619627815883	-0.818619627815883	-0.818619627815883	2.68180994395001	-0.818619627815883	-0.818619627815883	1.82417444950375	1.73098610230988	-0.818619627815883	-0.818619627815883	-0.818619627815883	-0.818619627815883	-0.818619627815883	1.25218631722717	-0.818619627815883	-0.818619627815883	-0.818619627815883	-0.818619627815883	-0.818619627815883	-0.818619627815883	-0.818619627815883	-0.818619627815883	-0.818619627815883	-0.818619627815883	-0.818619627815883	-0.818619627815883	-0.818619627815883	0.9117781858876	-0.818619627815883	-0.818619627815883	-0.818619627815883	0.475242225899136	-0.818619627815883	-0.818619627815883	-0.818619627815883	-0.818619627815883	-0.818619627815883	-0.818619627815883	-0.818619627815883	0.799037881780951	-0.818619627815883	-0.818619627815883	1.40909067693368	-0.818619627815883	-0.818619627815883	0.998883597643284	-0.818619627815883	-0.818619627815883	-0.818619627815883	-0.818619627815883	-0.818619627815883	-0.818619627815883	1.63430429509831	-0.818619627815883	-0.818619627815883	-0.818619627815883	-0.818619627815883	-0.818619627815883	-0.818619627815883	-0.818619627815883	-0.818619627815883	0.987821349591717	1.68942399020818	-0.818619627815883	0.554734091057334	0.845750344728166	-0.818619627815883	-0.818619627815883	-0.818619627815883	-0.818619627815883	-0.818619627815883	-0.818619627815883	0.795494770671701	-0.818619627815883	-0.818619627815883	1.2325749021694	-0.818619627815883	-0.818619627815883	-0.818619627815883	-0.818619627815883	-0.818619627815883	0.937624900464694	1.21947733919104	-0.818619627815883	1.48247596909451	-0.818619627815883	1.98211841768748	1.72210460532665	1.14677942391998	-0.818619627815883	-0.818619627815883	-0.818619627815883	1.47474611728689	-0.818619627815883	-0.818619627815883	1.41010160463878	-0.818619627815883	0.8211610696908	2.24105384971021	1.1103776561988	1.0408387900785	1.29858581731821	1.90555816992122	-0.818619627815883	-0.818619627815883	-0.818619627815883	-0.818619627815883	-0.818619627815883	0.835465658598543	0.954968550308836	-0.818619627815883	1.52854874061604	2.19543508207501	1.60071306779291	-0.818619627815883	-0.818619627815883	-0.818619627815883	-0.818619627815883	-0.818619627815883	-0.818619627815883	-0.818619627815883	-0.818619627815883	-0.818619627815883	-0.818619627815883	-0.818619627815883	-0.818619627815883	1.59760508952563	1.19230326324051	-0.818619627815883	-0.818619627815883	-0.818619627815883	-0.818619627815883	-0.818619627815883	-0.818619627815883	1.30171020183362	-0.818619627815883	-0.818619627815883	-0.818619627815883	-0.818619627815883	-0.818619627815883	-0.818619627815883	-0.818619627815883	-0.818619627815883	-0.818619627815883	-0.818619627815883	-0.818619627815883	-0.818619627815883	-0.818619627815883	-0.818619627815883	2.15933043536075	-0.818619627815883	1.20338630156997	1.61640897547465	-0.818619627815883	-0.818619627815883	-0.818619627815883	-0.818619627815883	0.964086035636628	-0.818619627815883	-0.818619627815883	-0.818619627815883	-0.818619627815883	-0.818619627815883	-0.818619627815883	0.981440451134598	-0.818619627815883	1.53403879244784	1.41364887877921	-0.818619627815883	-0.818619627815883	1.45415380088561	-0.818619627815883	-0.818619627815883	-0.818619627815883	-0.818619627815883	-0.818619627815883	1.21260102372126	1.02117158608081	-0.818619627815883	-0.818619627815883	-0.818619627815883	-0.818619627815883	-0.818619627815883	-0.818619627815883	-0.818619627815883	-0.818619627815883	-0.818619627815883	0.793612286411026	-0.818619627815883	-0.818619627815883	1.32573844312112	-0.818619627815883	-0.818619627815883	-0.818619627815883	-0.818619627815883	1.42053000211151	-0.818619627815883	-0.818619627815883	-0.818619627815883	-0.818619627815883	-0.818619627815883	-0.818619627815883	-0.818619627815883	1.09731072667855	-0.818619627815883	1.11609401022442	1.15463338500784	-0.818619627815883	-0.818619627815883	1.28839875590511	-0.818619627815883	1.30305268243617	1.25514621180254	2.45424839447982	-0.818619627815883	-0.818619627815883	-0.818619627815883	1.5712937739506	1.44359301151343	-0.818619627815883	1.00322840557959	1.46215609092874	1.63688864415297	-0.818619627815883	-0.818619627815883	-0.818619627815883	-0.818619627815883	-0.818619627815883	-0.818619627815883	1.76586816292489	2.62194337010466	1.06369019468529	0.780341974613135	-0.818619627815883	-0.818619627815883	-0.818619627815883	2.19883131616325	-0.818619627815883	1.00979130140988	2.04273180319806	-0.818619627815883	1.12040776875115	0.758540370286089	-0.818619627815883	-0.818619627815883	1.26580177733678	-0.818619627815883	0.956431795272004	1.38124032375372	-0.818619627815883	-0.818619627815883	1.02468205768356	-0.818619627815883	-0.818619627815883	0.950014352529379	-0.818619627815883	-0.818619627815883	1.6157760891772	2.5363191090089	-0.818619627815883	-0.818619627815883	-0.818619627815883	-0.818619627815883	-0.818619627815883	-0.818619627815883	-0.818619627815883	-0.818619627815883	-0.818619627815883	1.32942364772211	-0.818619627815883	-0.818619627815883	-0.818619627815883	1.02180868902148	-0.818619627815883	-0.818619627815883	-0.818619627815883	-0.818619627815883	-0.818619627815883	-0.818619627815883	-0.818619627815883	-0.818619627815883	-0.818619627815883	1.52826069304812	1.14752420346659	-0.818619627815883	-0.818619627815883	-0.818619627815883	1.10895482525126	-0.818619627815883	-0.818619627815883	0.994870715717495	1.42617615799185	-0.818619627815883	-0.818619627815883	-0.818619627815883	-0.818619627815883	1.70713313031242	-0.818619627815883	1.78341276577845	-0.818619627815883	-0.818619627815883	-0.818619627815883	-0.818619627815883	-0.818619627815883	-0.818619627815883	-0.818619627815883	-0.818619627815883	-0.818619627815883	-0.818619627815883	1.58221788752685	1.24044851091713	-0.818619627815883	1.98950091916027	1.28181923337001	1.06806986539561	-0.818619627815883	-0.818619627815883	-0.818619627815883	-0.818619627815883	-0.818619627815883	-0.818619627815883	-0.818619627815883	-0.818619627815883	-0.818619627815883	-0.818619627815883	-0.818619627815883	-0.818619627815883	-0.818619627815883	1.21260102372126	-0.818619627815883	-0.818619627815883	-0.818619627815883	-0.818619627815883	-0.818619627815883	-0.818619627815883	-0.818619627815883	-0.818619627815883	-0.818619627815883	-0.818619627815883	-0.818619627815883	-0.818619627815883	-0.818619627815883	-0.818619627815883	2.01008337891979	-0.818619627815883	0.562011311575114	-0.818619627815883	-0.818619627815883	-0.818619627815883	-0.818619627815883	1.05234802209466	-0.818619627815883	-0.818619627815883	1.8273204645164	-0.818619627815883	1.34808622697433	-0.818619627815883	1.41619128322929	-0.818619627815883	-0.818619627815883	-0.818619627815883	-0.818619627815883	-0.818619627815883	1.80166153701789	-0.818619627815883	-0.818619627815883	-0.818619627815883	1.0724736418297	-0.818619627815883	-0.818619627815883	-0.818619627815883	-0.818619627815883	0.972714405628654	-0.818619627815883	-0.818619627815883	1.16827352945704	0.982045895250889	-0.818619627815883	1.11501913031114	-0.818619627815883	-0.818619627815883	-0.818619627815883	-0.818619627815883	-0.818619627815883	-0.818619627815883	-0.818619627815883	-0.818619627815883	-0.818619627815883	-0.818619627815883	-0.818619627815883	-0.818619627815883	-0.818619627815883	-0.818619627815883	1.25049954945297	-0.818619627815883	-0.818619627815883	-0.818619627815883	-0.818619627815883	-0.818619627815883	-0.818619627815883	-0.818619627815883	-0.818619627815883	-0.818619627815883	-0.818619627815883	1.29547267404817	-0.818619627815883	1.48439584058647	-0.818619627815883	2.02563746942139	-0.818619627815883	1.16180432310235	-0.818619627815883	-0.818619627815883	-0.818619627815883	-0.818619627815883	1.36474784487452	1.15425768592373	1.81246553822172	-0.818619627815883	1.05900032846499	-0.818619627815883	-0.818619627815883	-0.818619627815883	-0.818619627815883	0.879878631497356	-0.818619627815883	-0.818619627815883	1.64926145003153	-0.818619627815883	2.62488230292761	-0.818619627815883	1.59080356365561	-0.818619627815883	1.26794890597542	-0.818619627815883	1.81713241084566	-0.818619627815883	-0.818619627815883	1.68805768410534	-0.818619627815883	1.34997452016021	-0.818619627815883	-0.818619627815883	-0.818619627815883	-0.818619627815883	-0.818619627815883	-0.818619627815883	-0.818619627815883	-0.818619627815883	-0.818619627815883	1.02149007299788	1.95624646983029	2.31118374394275	-0.818619627815883	-0.818619627815883	-0.818619627815883	-0.818619627815883	-0.818619627815883	2.02627738484071	-0.818619627815883	-0.818619627815883	1.33289270669166	0.79478825607928	-0.818619627815883	1.81713241084566	2.27128175286771	1.34973826144081	-0.818619627815883	-0.818619627815883	-0.818619627815883	-0.818619627815883	-0.818619627815883	-0.818619627815883	1.14158475831272	1.73420351843071	2.30427222841049	2.0983607576219	-0.818619627815883	1.83522965592016	1.32527888479442	1.11537726596069	-0.818619627815883	-0.818619627815883	1.96841928861023	-0.818619627815883	-0.818619627815883	1.74211361712848	1.49655693254897	2.29761263305377	0.930796648280027	1.68737526086453	1.15991119508343	1.02244630874296	-0.818619627815883	1.13568793492848	-0.818619627815883	1.58313402241722	-0.818619627815883	-0.818619627815883	0.699828712691545	-0.818619627815883	-0.818619627815883	1.53345935286018	-0.818619627815883	-0.818619627815883	1.71155356162826	-0.818619627815883	-0.818619627815883	-0.818619627815883	1.30215746423921	-0.818619627815883	-0.818619627815883	0.969728165770044	-0.818619627815883	2.31181428748937	-0.818619627815883	-0.818619627815883	-0.818619627815883	-0.818619627815883	-0.818619627815883	1.17903987954753	-0.818619627815883	1.50606611950798	-0.818619627815883	-0.818619627815883	-0.818619627815883	-0.818619627815883	2.12232143674761	-0.818619627815883	-0.818619627815883	-0.818619627815883	1.01451302837682	2.64154271422394	-0.818619627815883	2.06442501048559	1.86178786104737	-0.818619627815883	-0.818619627815883	-0.818619627815883	-0.818619627815883	-0.818619627815883	1.87657936560313	-0.818619627815883	-0.818619627815883	-0.818619627815883	-0.818619627815883	-0.818619627815883	-0.818619627815883	-0.818619627815883	-0.818619627815883	-0.818619627815883	-0.818619627815883	-0.818619627815883	1.39059218432981	1.10364130825218	-0.818619627815883	-0.818619627815883	-0.818619627815883	-0.818619627815883	-0.818619627815883	-0.818619627815883	-0.818619627815883	1.02820825902735	-0.818619627815883	-0.818619627815883	-0.818619627815883	-0.818619627815883	-0.818619627815883	-0.818619627815883	1.10434776962882	0.984776269972311	1.03142764714347	-0.818619627815883	-0.818619627815883	-0.818619627815883	-0.818619627815883	-0.818619627815883	-0.818619627815883	-0.818619627815883	-0.818619627815883	-0.818619627815883	-0.818619627815883	0.942786678314478	-0.818619627815883	-0.818619627815883	-0.818619627815883	-0.818619627815883	-0.818619627815883	0.914267951062501	1.50269865666552	1.78605295963081	1.07621891008819	2.22233695042317	-0.818619627815883	2.15063092674561	1.12510689789391	-0.818619627815883	0.721316433467121	-0.818619627815883	-0.818619627815883	-0.818619627815883	-0.818619627815883	-0.818619627815883	2.16480463385915	0.963198946839847	-0.818619627815883	1.31522943345187	-0.818619627815883	-0.818619627815883	-0.818619627815883	-0.818619627815883	1.12655824063762	0.616155232873179	-0.818619627815883	-0.818619627815883	-0.818619627815883	0.504229402392422	1.43185803773364	-0.818619627815883	0.880937889462707	-0.818619627815883	0.692678690880238	-0.818619627815883	-0.818619627815883	0.479153159116789	-0.818619627815883	-0.818619627815883	-0.818619627815883	-0.818619627815883	0.64389579147199	-0.818619627815883	0.950304888583853	-0.818619627815883	-0.818619627815883	1.53191595524316	-0.818619627815883	-0.818619627815883	-0.818619627815883	-0.818619627815883	1.75154587508433	-0.818619627815883	-0.818619627815883	-0.818619627815883	-0.818619627815883	-0.818619627815883	-0.818619627815883	-0.818619627815883	-0.818619627815883	-0.818619627815883	-0.818619627815883	-0.818619627815883	-0.818619627815883	-0.818619627815883	-0.818619627815883	-0.818619627815883	-0.818619627815883	-0.818619627815883	-0.818619627815883	-0.818619627815883	-0.818619627815883	-0.818619627815883	-0.818619627815883	-0.818619627815883	-0.818619627815883	2.32834034618796	-0.818619627815883	-0.818619627815883	-0.818619627815883	-0.818619627815883	-0.818619627815883	-0.818619627815883	1.36908365503288	-0.818619627815883	-0.818619627815883	-0.818619627815883	1.15313161373625	-0.818619627815883	-0.818619627815883	-0.818619627815883	-0.818619627815883	-0.818619627815883	-0.818619627815883	-0.818619627815883	-0.818619627815883	-0.818619627815883	-0.818619627815883	-0.818619627815883	-0.818619627815883	-0.818619627815883	-0.818619627815883	1.60133589980639	-0.818619627815883	1.65451968197535	-0.818619627815883	2.10300535601482	-0.818619627815883	1.35852238302928	1.47185297876637	-0.818619627815883	-0.818619627815883	-0.818619627815883	-0.818619627815883	-0.818619627815883	-0.818619627815883	-0.818619627815883	-0.818619627815883	-0.818619627815883	-0.818619627815883	-0.818619627815883	1.49711357191334	-0.818619627815883	-0.818619627815883	-0.818619627815883	0.915377164634674	-0.818619627815883	-0.818619627815883	1.53636019099429	-0.818619627815883	-0.818619627815883	-0.818619627815883	-0.818619627815883	-0.818619627815883	-0.818619627815883	1.30844349379497	-0.818619627815883	-0.818619627815883	-0.818619627815883	-0.818619627815883	-0.818619627815883	-0.818619627815883	-0.818619627815883	-0.818619627815883	-0.818619627815883	-0.818619627815883	-0.818619627815883	-0.818619627815883	-0.818619627815883	-0.818619627815883	-0.818619627815883	-0.818619627815883	-0.818619627815883	1.57917057241694	-0.818619627815883	-0.818619627815883	-0.818619627815883	-0.818619627815883	0.899995346390693	0.856182054863755	1.48001348856622	1.26195046076065	-0.818619627815883	-0.818619627815883	-0.818619627815883	1.91282866607078	0.583155438941036	1.02981631007948	1.74645557888382	-0.818619627815883	1.67248375214989	-0.818619627815883	-0.818619627815883	-0.818619627815883	0.596714680896218	1.13184105679583	-0.818619627815883	0.706432386342337	-0.818619627815883	-0.818619627815883	-0.818619627815883	0.515236692966405	0.710175269125977	-0.818619627815883	0.482943600215269	0.953508097941339	0.677805990059917	1.75690732759188	0.427425472731191	0.483675291803056	0.398999673181121	1.08015319571155	1.30320197544189	-0.818619627815883	1.4686091647994	-0.818619627815883	-0.818619627815883	0.471787259804443	0.383021966487362	-0.818619627815883	-0.818619627815883	-0.818619627815883	-0.818619627815883	0.586259055029681	1.10505484703024	-0.818619627815883	-0.818619627815883	-0.818619627815883	1.96389374859639	0.890003143927694	0.823484775988565	1.53732916361479	0.816414685078176	0.309957099180358	-0.818619627815883	-0.818619627815883	-0.818619627815883	-0.818619627815883	-0.818619627815883	-0.818619627815883	1.13918406303576	-0.818619627815883	-0.818619627815883	0.39320533494578	0.379831362538935	0.511698816549374	1.15181980242256	0.438577083101674	-0.818619627815883	1.21313831908617	0.604314092026755	1.04920755343459	-0.818619627815883	0.202812525230519	1.03347340916238	1.31989714114313	0.728238793995785	0.814234552311563	0.406391163559254	-0.818619627815883	1.46054996890481	-0.818619627815883	1.08083939035051	0.992411499546669	0.182932400089266	0.433579348439068	0.491931778346359	0.903947959025883	-0.818619627815883	-0.818619627815883	-0.818619627815883	-0.818619627815883	-0.818619627815883	-0.818619627815883	0.472792887742464	-0.818619627815883	-0.818619627815883	0.227832933925217	-0.818619627815883	-0.818619627815883	1.18779348658619	0.370608379779558	0.399126299381856	0.42199526096526	-0.818619627815883	1.17775083542973	1.21340709539529	-0.818619627815883	0.169176697828902	-0.818619627815883	-0.818619627815883	-0.818619627815883	-0.818619627815883	-0.818619627815883	1.4420194916032	-0.818619627815883	-0.818619627815883	-0.818619627815883	-0.818619627815883	1.7028484496823	-0.818619627815883	-0.818619627815883	-0.818619627815883	-0.818619627815883	-0.818619627815883	-0.818619627815883	2.61817615859268	1.69835274199944	1.46968915010025	-0.818619627815883	-0.818619627815883	-0.818619627815883	-0.818619627815883	-0.818619627815883	-0.818619627815883	-0.818619627815883	-0.818619627815883	-0.818619627815883	-0.818619627815883	-0.818619627815883	-0.818619627815883	-0.818619627815883	-0.818619627815883	1.36522855146954	-0.818619627815883	2.26976488156022	1.27746065321156	-0.818619627815883	1.08066778676697	-0.818619627815883	-0.818619627815883	-0.818619627815883	-0.818619627815883	1.58343960026308	-0.818619627815883	-0.818619627815883	2.832175699282	-0.818619627815883	-0.818619627815883	-0.818619627815883	-0.818619627815883	-0.818619627815883	1.8807274240433	1.44569531543366	2.03253761591903	1.95400823240238	-0.818619627815883	-0.818619627815883	1.05966862404149	1.47619614400479	-0.818619627815883	-0.818619627815883	-0.818619627815883	-0.818619627815883	-0.818619627815883	-0.818619627815883	-0.818619627815883	1.76994616478226	-0.818619627815883	2.24460046502492	-0.818619627815883	-0.818619627815883	2.62068620927165	-0.818619627815883	0.853623989738964	-0.818619627815883	0.815566070569723	1.54541104292772	-0.818619627815883	-0.818619627815883	-0.818619627815883	-0.818619627815883	-0.818619627815883	-0.818619627815883	-0.818619627815883	1.20179400909377	-0.818619627815883	-0.818619627815883	-0.818619627815883	1.21099119226614	1.05566722927783	-0.818619627815883	-0.818619627815883	-0.818619627815883	-0.818619627815883	-0.818619627815883	-0.818619627815883	2.24618056179223	-0.818619627815883	-0.818619627815883	2.04860286236789	1.06806986539561	1.36522855146954	-0.818619627815883	1.35186687978798	1.38762831243725	1.23753920122763	-0.818619627815883	-0.818619627815883	1.0288510858537	0.754304579658005	-0.818619627815883	1.86943007058717	-0.818619627815883	1.46108502683143	-0.818619627815883	1.90456436338739	0.996411684373993	-0.818619627815883	0.406006475548201	1.23691707269195	-0.818619627815883	1.34573155578885	1.1738315431766	0.648064810105706	0.435060670990329	-0.818619627815883	-0.818619627815883	-0.818619627815883	-0.818619627815883	1.78040410356005	1.42360531860927	-0.818619627815883	-0.818619627815883	-0.818619627815883	-0.818619627815883	1.08204164204671	0.934203091926302	-0.818619627815883	1.17402386386526	0.747228188833852	-0.818619627815883	-0.818619627815883	-0.818619627815883	0.62637452388129	-0.818619627815883	-0.818619627815883	1.47810281616287	-0.818619627815883	0.81896654577712	1.30754269519032	-0.818619627815883	2.29678310013468	-0.818619627815883	-0.818619627815883	1.34714360054616	-0.818619627815883	-0.818619627815883	-0.818619627815883	-0.818619627815883	-0.818619627815883	-0.818619627815883	-0.818619627815883	1.80127786895369	-0.818619627815883	-0.818619627815883	-0.818619627815883	-0.818619627815883	-0.818619627815883	-0.818619627815883	-0.818619627815883	1.34902986621353	-0.818619627815883	-0.818619627815883	-0.818619627815883	-0.818619627815883	1.16484236374386	-0.818619627815883	-0.818619627815883	-0.818619627815883	-0.818619627815883	-0.818619627815883	-0.818619627815883	0.827292205740552	-0.818619627815883	0.928534164792665	0.9917979094569	-0.818619627815883	0.687415696839346	-0.818619627815883	2.88888168064549	1.27876590973601	0.760107410749687	-0.818619627815883	1.09033438178153	-0.818619627815883	-0.818619627815883	-0.818619627815883	-0.818619627815883	0.695937921049381	0.933065909232191	-0.818619627815883	1.46215609092874	1.2731240611991	1.28269360498574	1.13165832190194	0.964381959729848	0.962608123139475	1.21744906420172	2.2537183897065	-0.818619627815883	-0.818619627815883	-0.818619627815883	1.48329827631096	-0.818619627815883	-0.818619627815883	-0.818619627815883	-0.818619627815883	-0.818619627815883	-0.818619627815883	-0.818619627815883	-0.818619627815883	-0.818619627815883	-0.818619627815883	-0.818619627815883	-0.818619627815883	-0.818619627815883	0.924029394761901	-0.818619627815883	0.626926534229643	1.73444227162052	0.878820885539818	0.839211512091764	-0.818619627815883	-0.818619627815883	-0.818619627815883	-0.818619627815883	-0.818619627815883	-0.818619627815883	-0.818619627815883	-0.818619627815883	1.60258280407938	-0.818619627815883	1.77292273225245	-0.818619627815883	-0.818619627815883	-0.818619627815883	-0.818619627815883	-0.818619627815883	-0.818619627815883	-0.818619627815883	-0.818619627815883	-0.818619627815883	-0.818619627815883	-0.818619627815883	-0.818619627815883	-0.818619627815883	-0.818619627815883	1.09731072667855	2.48898798632502	2.54540944692714	-0.818619627815883	-0.818619627815883	1.90683737178456	1.54102054538268	-0.818619627815883	-0.818619627815883	-0.818619627815883	1.67181234616831	-0.818619627815883	-0.818619627815883	1.27139553814466	1.20378484720532	-0.818619627815883	-0.818619627815883	-0.818619627815883	1.67922389198913	-0.818619627815883	-0.818619627815883	-0.818619627815883	-0.818619627815883	2.10611336270341	2.39643139022544	1.71365455304027	2.0314111625631	-0.818619627815883	-0.818619627815883	-0.818619627815883	-0.818619627815883	-0.818619627815883	0.796201986265039	-0.818619627815883	0.976012686306708	0.9917979094569	-0.818619627815883	-0.818619627815883	1.12655824063762	-0.818619627815883	-0.818619627815883	-0.818619627815883	2.13131827322798	-0.818619627815883	-0.818619627815883	-0.818619627815883	-0.818619627815883	-0.818619627815883	-0.818619627815883	1.14789684601253	-0.818619627815883	-0.818619627815883	-0.818619627815883	-0.818619627815883	1.25726672441655	0.897552468112115	1.80089435080002	-0.818619627815883	-0.818619627815883	-0.818619627815883	1.52080286851259	-0.818619627815883	-0.818619627815883	-0.818619627815883	-0.818619627815883	-0.818619627815883	-0.818619627815883	-0.818619627815883	-0.818619627815883	1.21018742995024	-0.818619627815883	-0.818619627815883	-0.818619627815883	-0.818619627815883	-0.818619627815883	-0.818619627815883	-0.818619627815883	1.30619324848406	-0.818619627815883	-0.818619627815883	-0.818619627815883	-0.818619627815883	-0.818619627815883	-0.818619627815883	0.97751657777145	1.44833009785093	2.02340091230924	-0.818619627815883	-0.818619627815883	-0.818619627815883	1.32527888479442	-0.818619627815883	1.40355093018499	1.79897900500157	-0.818619627815883	1.13679036681821	-0.818619627815883	1.21179572310119	-0.818619627815883	0.607879475871059	0.462388484937745	-0.818619627815883	0.762239729709026	-0.818619627815883	2.0176721280385	1.51453923295746	-0.818619627815883	-0.818619627815883	-0.818619627815883	0.867544649783048	1.43315439727231	-0.818619627815883	1.81324181505315	0.976012686306708	-0.818619627815883	-0.818619627815883	-0.818619627815883	0.672854824520845	-0.818619627815883	0.865206157496692	0.480753876259466	-0.818619627815883	-0.818619627815883	-0.818619627815883	-0.818619627815883	-0.818619627815883	-0.818619627815883	-0.818619627815883	1.02820825902735	-0.818619627815883	1.25684220042437	-0.818619627815883	-0.818619627815883	-0.818619627815883	-0.818619627815883	-0.818619627815883	-0.818619627815883	-0.818619627815883	-0.818619627815883	-0.818619627815883	0.53022811041094	-0.818619627815883	-0.818619627815883	-0.818619627815883	1.36570952000468	-0.818619627815883	1.05900032846499	-0.818619627815883	-0.818619627815883	-0.818619627815883	-0.818619627815883	-0.818619627815883	-0.818619627815883	0.98873721042258	0.898637205872258	-0.818619627815883	2.1692047129395	-0.818619627815883	-0.818619627815883	1.06537184497731	-0.818619627815883	-0.818619627815883	0.648254937763578	-0.818619627815883	1.42952928915451	-0.818619627815883	-0.818619627815883	-0.818619627815883	0.660925576300281	-0.818619627815883	1.22518257447275	1.35139340781812	-0.818619627815883	-0.818619627815883	-0.818619627815883	-0.818619627815883	0.973313044819262	-0.818619627815883	1.46054996890481	0.724715664528917	-0.818619627815883	-0.818619627815883	-0.818619627815883	0.652451633812877	0.869368621594379	-0.818619627815883	-0.818619627815883	0.911502053706179	-0.818619627815883	2.32578119739399	-0.818619627815883	1.65057328311315	0.489709072594775	0.557866180845456	-0.818619627815883	1.32573844312112	-0.818619627815883	2.02085082170756	-0.818619627815883	-0.818619627815883	-0.818619627815883	-0.818619627815883	-0.818619627815883	0.867544649783048	1.96073786492163	0.61110523113261	-0.818619627815883	-0.818619627815883	-0.818619627815883	-0.818619627815883	-0.818619627815883	0.578016130645613	0.412452119412756	-0.818619627815883	1.89552359500929	-0.818619627815883	-0.818619627815883	0.853113446865633	0.851329345629075	-0.818619627815883	-0.818619627815883	-0.818619627815883	-0.818619627815883	-0.818619627815883	-0.818619627815883	-0.818619627815883	-0.818619627815883	0.730490197022043	1.81052752205595	1.94227188448322	0.511238862742338	1.68908223103609	1.42849622302624	1.63624189537895	1.40707224572331	-0.818619627815883	-0.818619627815883	1.31002214447111	-0.818619627815883	1.3023811820764	-0.818619627815883	-0.818619627815883	-0.818619627815883	0.968834547170159	1.75045284885196	0.978118955354073	-0.818619627815883	0.463095313777169	-0.818619627815883	1.41212689556186	1.67416433512876	-0.818619627815883	-0.818619627815883	0.59583683091212	1.9495465779174	1.4187409260074	-0.818619627815883	-0.818619627815883	-0.818619627815883	-0.818619627815883	0.788227714888528	0.781034255818015	-0.818619627815883	-0.818619627815883	-0.818619627815883	-0.818619627815883	-0.818619627815883	-0.818619627815883	0.61742389994878	0.741312920926537	-0.818619627815883	-0.818619627815883	-0.818619627815883	-0.818619627815883	-0.818619627815883	1.22273275317716	0.908746301299368	-0.818619627815883	1.84587466883383	0.509861079895634	0.799985689679105	-0.818619627815883	-0.818619627815883	-0.818619627815883	-0.818619627815883	-0.818619627815883	-0.818619627815883	-0.818619627815883	0.762577005235733	0.737180331138966	-0.818619627815883	-0.818619627815883	2.30678033267712	1.36619075072893	0.678402592257844	-0.818619627815883	-0.818619627815883	1.10842190550327	0.302477601331561	1.87768382728799	-0.818619627815883	-0.818619627815883	1.03514625489177	0.773456197916005	0.470926644864486	0.418709141913579	-0.818619627815883	0.572748850941658	-0.818619627815883	-0.818619627815883	-0.818619627815883	1.04723047609051	0.354945976603696	0.204382995851628	-0.818619627815883	0.95613892244031	0.653409149914798	-0.818619627815883	0.239895399975354	0.797973099711295	-0.818619627815883	-0.818619627815883	0.493864781242805	-0.818619627815883	-0.818619627815883	-0.818619627815883	-0.818619627815883	2.10663227106654	-0.818619627815883	1.28269360498574	-0.818619627815883	-0.818619627815883	-0.818619627815883	-0.818619627815883	1.91411718581643	-0.818619627815883	-0.818619627815883	-0.818619627815883	-0.818619627815883	-0.818619627815883	-0.818619627815883	-0.818619627815883	-0.818619627815883	-0.818619627815883	-0.818619627815883	1.03175030987947	-0.818619627815883	-0.818619627815883	0.637878454220712	-0.818619627815883	-0.818619627815883	-0.818619627815883	-0.818619627815883	-0.818619627815883	-0.818619627815883	1.27225936449788	-0.818619627815883	-0.818619627815883	2.05500127781703	-0.818619627815883	-0.818619627815883	-0.818619627815883	1.12257323652708	-0.818619627815883	-0.818619627815883	1.06570860009056	-0.818619627815883	-0.818619627815883	-0.818619627815883	1.49767055002237	-0.818619627815883	1.69250531731311	2.35777930240902	1.85204778368687	-0.818619627815883	2.06592088701828	0.849295686370881	-0.818619627815883	-0.818619627815883	1.28839875590511	-0.818619627815883	-0.818619627815883	-0.818619627815883	1.66179754341178	-0.818619627815883	-0.818619627815883	-0.818619627815883	-0.818619627815883	-0.818619627815883	-0.818619627815883	-0.818619627815883	-0.818619627815883	-0.818619627815883	-0.818619627815883	-0.818619627815883	-0.818619627815883	-0.818619627815883	1.61261801773696	-0.818619627815883	1.81713241084566	-0.818619627815883	-0.818619627815883	-0.818619627815883	-0.818619627815883	-0.818619627815883	-0.818619627815883	-0.818619627815883	1.58588782325349	-0.818619627815883	-0.818619627815883	-0.818619627815883	-0.818619627815883	-0.818619627815883	-0.818619627815883	1.38369180416874	-0.818619627815883	2.03592442674691	-0.818619627815883	-0.818619627815883	-0.818619627815883	-0.818619627815883	1.46001522662269	-0.818619627815883	1.6019591450728	-0.818619627815883	-0.818619627815883	-0.818619627815883	1.32023966541227	-0.818619627815883	1.15275659758526	-0.818619627815883	2.26552913230944	-0.818619627815883	-0.818619627815883	1.40556140962333	0.879614053398251	1.03758089804671	-0.818619627815883	2.23575612457996	2.01624493548248	0.814839482371318	-0.818619627815883	-0.818619627815883	-0.818619627815883	2.09066576934454	-0.818619627815883	1.83522965592016	-0.818619627815883	1.79325530729921	2.6461042278953	-0.818619627815883	-0.818619627815883	-0.818619627815883	-0.818619627815883	-0.818619627815883	-0.818619627815883	-0.818619627815883	2.26552913230944	-0.818619627815883	-0.818619627815883	-0.818619627815883	-0.818619627815883	-0.818619627815883	-0.818619627815883	-0.818619627815883	-0.818619627815883	-0.818619627815883	-0.818619627815883	-0.818619627815883	0.798091330418987	-0.818619627815883	0.792790261491234	-0.818619627815883	-0.818619627815883	1.40104418407713	-0.818619627815883	-0.818619627815883	-0.818619627815883	-0.818619627815883	1.92578890161316	1.76180715640555	1.28619999542923	-0.818619627815883	1.49488904329837	-0.818619627815883	0.99087843215789	-0.818619627815883	-0.818619627815883	-0.818619627815883	-0.818619627815883	-0.818619627815883	-0.818619627815883	-0.818619627815883	-0.818619627815883	-0.818619627815883	-0.818619627815883	-0.818619627815883	-0.818619627815883	-0.818619627815883	-0.818619627815883	1.1018778439202	-0.818619627815883	-0.818619627815883	-0.818619627815883	-0.818619627815883	-0.818619627815883	-0.818619627815883	1.577346942165	1.11323081215686	1.63065517038007	0.947404491716387	0.52284283171327	-0.818619627815883	0.943938510695801	1.61009916240627	0.952633163238329	-0.818619627815883	1.06976076051058	-0.818619627815883	0.653792544059883	-0.818619627815883	-0.818619627815883	0.800934756884024	-0.818619627815883	1.30081636937384	-0.818619627815883	1.89834006899895	-0.818619627815883	1.14938910439722	-0.818619627815883	-0.818619627815883	-0.818619627815883	1.64860621220353	2.4115500328039	1.18916345215966	1.83920812312703	1.75886429939577	-0.818619627815883	-0.818619627815883	-0.818619627815883	-0.818619627815883	1.75264013244085	2.51176535303347	-0.818619627815883	1.15313161373625	1.075877707627	-0.818619627815883	-0.818619627815883	-0.818619627815883	0.775744005769318	-0.818619627815883	-0.818619627815883	1.07963893391978	2.56713876605954	2.1045581943243	1.73098610230988	1.70597322518353	1.31704800035856	0.793377325292336	0.948853312526105	1.02212743424026	1.43627330080246	1.36956672808182	-0.818619627815883	1.54277424727716	-0.818619627815883	-0.818619627815883	1.33823880393355	-0.818619627815883	-0.818619627815883	-0.818619627815883	-0.818619627815883	-0.818619627815883	-0.818619627815883	-0.818619627815883	-0.818619627815883	-0.818619627815883	-0.818619627815883	-0.818619627815883	1.08479641190022	0.937053527093943	-0.818619627815883	-0.818619627815883	-0.818619627815883	0.982954950581461	1.75191049062204	-0.818619627815883	-0.818619627815883	1.17133541734494	-0.818619627815883	-0.818619627815883	-0.818619627815883	-0.818619627815883	-0.818619627815883	-0.818619627815883	-0.818619627815883	-0.818619627815883	-0.818619627815883	1.73420351843071	-0.818619627815883	-0.818619627815883	1.24462202416026	-0.818619627815883	-0.818619627815883	-0.818619627815883	-0.818619627815883	-0.818619627815883	-0.818619627815883	-0.818619627815883	-0.818619627815883	-0.818619627815883	-0.818619627815883	-0.818619627815883	-0.818619627815883	-0.818619627815883	-0.818619627815883	-0.818619627815883	1.01640971510051	-0.818619627815883	1.2879585550631	0.885190113928144	1.17479359197811	-0.818619627815883	-0.818619627815883	0.999502803802935	-0.818619627815883	0.848788154248098	-0.818619627815883	1.40530985193533	1.57593102082076	0.951759228716093	-0.818619627815883	0.805699080097313	-0.818619627815883	-0.818619627815883	-0.818619627815883	-0.818619627815883	0.944803529465653	-0.818619627815883	-0.818619627815883	-0.818619627815883	1.43315439727231	-0.818619627815883	0.000353473756577078	1.02852960690188	-0.818619627815883	-0.818619627815883	-0.818619627815883	-0.818619627815883	-0.818619627815883	-0.818619627815883	-0.818619627815883	1.43315439727231	1.33730669881796	-0.818619627815883	-0.818619627815883	-0.818619627815883	-0.818619627815883	-0.818619627815883	-0.818619627815883	-0.818619627815883	-0.818619627815883	-0.818619627815883	1.57552686594974	-0.818619627815883	-0.818619627815883	-0.818619627815883	-0.818619627815883	-0.818619627815883	-0.818619627815883	-0.818619627815883	-0.818619627815883	-0.818619627815883	1.32850088712176	-0.818619627815883	-0.818619627815883	-0.818619627815883	1.10470123126918	-0.818619627815883	1.40455560387859	-0.818619627815883	-0.818619627815883	-0.818619627815883	-0.818619627815883	1.50438084227156	1.78115540150517	-0.818619627815883	1.71365455304027	-0.818619627815883	-0.818619627815883	-0.818619627815883	1.41111367675844	1.27920143590287	-0.818619627815883	2.52807328954766	-0.818619627815883	1.23175033781594	1.90342979084551	1.40505836510514	-0.818619627815883	1.35709196137353	1.80319771049336	-0.818619627815883	-0.818619627815883	-0.818619627815883	1.66846238147511	1.32665828660527	-0.818619627815883	-0.818619627815883	-0.818619627815883	-0.818619627815883	-0.818619627815883	-0.818619627815883	-0.818619627815883	1.12546949198438	0.907097693523155	-0.818619627815883	-0.818619627815883	-0.818619627815883	-0.818619627815883	-0.818619627815883	1.45841289037572	1.19663984194722	1.77516113151464	1.1093102994402	-0.818619627815883	-0.818619627815883	-0.818619627815883	-0.818619627815883	-0.818619627815883	-0.818619627815883	-0.818619627815883	1.42540413287125	1.09661037555778	-0.818619627815883	-0.818619627815883	-0.818619627815883	-0.818619627815883	-0.818619627815883	0.849295686370881	-0.818619627815883	2.03932246641663	-0.818619627815883	-0.818619627815883	-0.818619627815883	-0.818619627815883	-0.818619627815883	-0.818619627815883	-0.818619627815883	1.36570952000468	-0.818619627815883	-0.818619627815883	-0.818619627815883	-0.818619627815883	-0.818619627815883	-0.818619627815883	-0.818619627815883	1.23920044322565	-0.818619627815883	0.750094316961459	0.79502368312559	-0.818619627815883	-0.818619627815883	-0.818619627815883	0.698187765612856	-0.818619627815883	1.79325530729921	-0.818619627815883	-0.818619627815883	-0.818619627815883	-0.818619627815883	1.29525073496948	-0.818619627815883	1.20938443489065	-0.818619627815883	-0.818619627815883	1.83047654269064	1.61009916240627	-0.818619627815883	-0.818619627815883	-0.818619627815883	-0.818619627815883	-0.818619627815883	-0.818619627815883	-0.818619627815883	0.71372914474798	-0.818619627815883	1.67753439569378	1.76809041255662	-0.818619627815883	2.1102719187975	-0.818619627815883	0.936482583224279	-0.818619627815883	-0.818619627815883	-0.818619627815883	-0.818619627815883	-0.818619627815883	1.78228343218405	-0.818619627815883	-0.818619627815883	1.25641788734779	0.678402592257844	1.21340709539529	-0.818619627815883	1.13899968451568	0.777579605252049	-0.818619627815883	1.36546900297904	0.910674265606299	-0.818619627815883	-0.818619627815883	0.790329868388626	-0.818619627815883	-0.818619627815883	0.922907385459667	-0.818619627815883	1.31228234987403	-0.818619627815883	-0.818619627815883	-0.818619627815883	-0.818619627815883	-0.818619627815883	1.71822247348477	-0.818619627815883	-0.818619627815883	0.574273557565883	-0.818619627815883	1.05866639059112	-0.818619627815883	1.91254255300279	0.922347005422398	-0.818619627815883	-0.818619627815883	-0.818619627815883	-0.818619627815883	0.904084629015878	-0.818619627815883	0.815081596914384	-0.818619627815883	-0.818619627815883	-0.818619627815883	0.654752000521084	0.625088312004686	0.89836587372421	-0.818619627815883	-0.818619627815883	0.691866328407209	1.10117353143888	0.683595441185675	0.625455542534014	-0.818619627815883	0.521594549136153	0.974811679191262	-0.818619627815883	-0.818619627815883	-0.818619627815883	1.03823140427012	-0.818619627815883	-0.818619627815883	-0.818619627815883	0.655712846898671	0.571059028489211	0.805938130781481	1.7176356319411	-0.818619627815883	-0.818619627815883	-0.818619627815883	-0.818619627815883	0.693492029449341	-0.818619627815883	-0.818619627815883	1.0724736418297	-0.818619627815883	0.723013948612557	-0.818619627815883	-0.818619627815883	-0.818619627815883	0.619058692058102	0.522999045617407	0.806416471598317	1.89383751113528	-0.818619627815883	-0.818619627815883	1.33011635854017	0.814113627333738	0.67601935750972	-0.818619627815883	1.25049954945297	-0.818619627815883	-0.818619627815883	-0.818619627815883	1.98903793847937	-0.818619627815883	-0.818619627815883	-0.818619627815883	-0.818619627815883	1.2371243982016	2.13184992976969	1.28181923337001	-0.818619627815883	-0.818619627815883	-0.818619627815883	1.26323230836081	-0.818619627815883	-0.818619627815883	1.11430333138498	-0.818619627815883	-0.818619627815883	-0.818619627815883	-0.818619627815883	0.958778818292298	-0.818619627815883	-0.818619627815883	-0.818619627815883	-0.818619627815883	-0.818619627815883	1.54160474363151	-0.818619627815883	-0.818619627815883	-0.818619627815883	-0.818619627815883	-0.818619627815883	-0.818619627815883	1.01325111529041	-0.818619627815883	1.4266912103865	1.36043323191298	-0.818619627815883	-0.818619627815883	-0.818619627815883	-0.818619627815883	-0.818619627815883	0.792203681440125	-0.818619627815883	-0.818619627815883	0.803312952624694	-0.818619627815883	1.14232484730077	-0.818619627815883	1.17056888565427	1.35852238302928	1.44097200129313	1.17865295664105	-0.818619627815883	1.33963882444808	1.18603539898379	1.78153126713001	-0.818619627815883	2.20927717163073	0.865206157496692	0.991184803653687	0.683194565622785	-0.818619627815883	0.596539014823942	-0.818619627815883	-0.818619627815883	0.820672820286889	-0.818619627815883	0.59583683091212	-0.818619627815883	1.89580488568547	0.834470017200407	-0.818619627815883	1.00979130140988	0.566016502534607	-0.818619627815883	1.17556403351415	0.889734934719858	-0.818619627815883	1.46672227478787	0.665203387944139	-0.818619627815883	-0.818619627815883	0.924871996859284	-0.818619627815883	-0.818619627815883	-0.818619627815883	0.860035961655814	0.852858308861	0.781958351871889	1.67584787986578	0.612724158836032	1.55890710166408	1.12637668177483	0.535307475229088	0.311573706482346	-0.818619627815883	-0.818619627815883	1.64926145003153	1.90308966963092	-0.818619627815883	-0.818619627815883	-0.818619627815883	-0.818619627815883	0.639190052890362	0.436680985116986	-0.818619627815883	-0.818619627815883	0.130785104445217	0.593035757398377	0.0277473291879143	0.906457545666859	0.555227592118932	0.0752316359191199	1.42232265519149	0.811217514264592	1.81363018326798	0.731780018169436	-0.818619627815883	-0.818619627815883	-0.818619627815883	0.484407878122113	-0.818619627815883	1.24986787107339	0.560515912253674	0.403703799995158	0.584877804488362	0.557370598997263	0.388836163290531	-0.818619627815883	0.209566533944363	0.120810617313467	1.0724736418297	-0.818619627815883	0.407289782049067	0.261581713586097	0.932971220934046	-0.818619627815883	-0.818619627815883	0.739243547098118	-0.818619627815883	0.15149305099819	0.0410144477942715	0.5919885033052	-0.818619627815883	-0.818619627815883	1.02917269597342	-0.818619627815883	-0.818619627815883	-0.818619627815883	1.2146176514158	-0.818619627815883	-0.818619627815883	-0.818619627815883	1.09416391357264	-0.818619627815883	-0.818619627815883	-0.818619627815883	-0.818619627815883	-0.818619627815883	1.6330147612643	2.18028648604984	-0.818619627815883	2.24578531641647	-0.818619627815883	2.95945314849656	1.28619999542923	-0.818619627815883	-0.818619627815883	1.26408794141274	-0.818619627815883	-0.818619627815883	1.0748549699416	-0.818619627815883	1.66512413821871	1.66445788970512	-0.818619627815883	-0.818619627815883	-0.818619627815883	-0.818619627815883	-0.818619627815883	0.994562887960757	-0.818619627815883	1.19073188321904	-0.818619627815883	0.434656298468179	1.1675098199628	-0.818619627815883	-0.818619627815883	-0.818619627815883	1.23092657523808	-0.818619627815883	-0.818619627815883	1.02276531261839	-0.818619627815883	-0.818619627815883	-0.818619627815883	-0.818619627815883	-0.818619627815883	-0.818619627815883	1.58160762922845	-0.818619627815883	1.01894578521685	-0.818619627815883	-0.818619627815883	-0.818619627815883	0.846508613032511	-0.818619627815883	-0.818619627815883	-0.818619627815883	-0.818619627815883	-0.818619627815883	-0.818619627815883	1.645663224185	0.872505960971439	1.04247277719435	-0.818619627815883	-0.818619627815883	-0.818619627815883	1.04575089259407	-0.818619627815883	-0.818619627815883	1.31341466141656	-0.818619627815883	-0.818619627815883	1.86874533723769	-0.818619627815883	0.942211414868256	-0.818619627815883	1.44885797781499	1.6050815872816	1.73277223478769	-0.818619627815883	-0.818619627815883	-0.818619627815883	1.65122987948123	1.54394522987082	2.13878628311436	-0.818619627815883	-0.818619627815883	0.872768008717565	1.80897985433318	1.1782662135164	-0.818619627815883	0.817507232815794	-0.818619627815883	-0.818619627815883	1.33730669881796	-0.818619627815883	-0.818619627815883	-0.818619627815883	-0.818619627815883	-0.818619627815883	-0.818619627815883	-0.818619627815883	-0.818619627815883	-0.818619627815883	-0.818619627815883	-0.818619627815883	2.21828648826059	1.46645303884672	-0.818619627815883	-0.818619627815883	-0.818619627815883	1.68805768410534	1.03628148864681	-0.818619627815883	1.1482696572477	-0.818619627815883	-0.818619627815883	-0.818619627815883	-0.818619627815883	-0.818619627815883	-0.818619627815883	-0.818619627815883	-0.818619627815883	-0.818619627815883	1.03368906124049	-0.818619627815883	-0.818619627815883	-0.818619627815883	-0.818619627815883	-0.818619627815883	-0.818619627815883	-0.818619627815883	-0.818619627815883	-0.818619627815883	0.5670217905848	-0.818619627815883	-0.818619627815883	-0.818619627815883	-0.818619627815883	-0.818619627815883	-0.818619627815883	-0.818619627815883	-0.818619627815883	1.03271909037889	-0.818619627815883	-0.818619627815883	-0.818619627815883	-0.818619627815883	-0.818619627815883	-0.818619627815883	-0.818619627815883	-0.818619627815883	-0.818619627815883	1.52280481480994	1.24295015953017	-0.818619627815883	0.684799500956432	-0.818619627815883	-0.818619627815883	-0.818619627815883	0.987211375981696	-0.818619627815883	-0.818619627815883	-0.818619627815883	1.13275534335111	1.65155834786638	1.04411014074833	-0.818619627815883	-0.818619627815883	0.964086035636628	-0.818619627815883	-0.818619627815883	0.396977500699787	-0.818619627815883	-0.818619627815883	0.740658767360727	0.509555328541555	-0.818619627815883	-0.818619627815883	-0.818619627815883	1.08514142203251	-0.818619627815883	0.882529619340785	0.789161237714403	-0.818619627815883	-0.818619627815883	-0.818619627815883	0.998574179028201	-0.818619627815883	-0.818619627815883	-0.818619627815883	-0.818619627815883	0.824833505061732	1.07553665018537	-0.818619627815883	1.14306560326892	0.657445883510004	-0.818619627815883	-0.818619627815883	0.733287859797633	1.55336673230097	1.64338052553077	-0.818619627815883	1.78416638002126	-0.818619627815883	-0.818619627815883	-0.818619627815883	1.14010657717107	-0.818619627815883	-0.818619627815883	-0.818619627815883	-0.818619627815883	1.51227208263291	-0.818619627815883	0.848534520309525	-0.818619627815883	0.911502053706179	1.40782862318897	-0.818619627815883	-0.818619627815883	-0.818619627815883	-0.818619627815883	-0.818619627815883	-0.818619627815883	1.58435693325785	-0.818619627815883	1.03498421168679	-0.818619627815883	-0.818619627815883	1.26152360468412	-0.818619627815883	0.781496153073895	-0.818619627815883	-0.818619627815883	-0.818619627815883	-0.818619627815883	1.60696004295582	0.66833184936148	0.562344105991798	1.1331213439042	-0.818619627815883	1.71015544219358	-0.818619627815883	-0.818619627815883	-0.818619627815883	-0.818619627815883	-0.818619627815883	-0.818619627815883	-0.818619627815883	-0.818619627815883	-0.818619627815883	-0.818619627815883	-0.818619627815883	0.704361848818185	-0.818619627815883	-0.818619627815883	-0.818619627815883	-0.818619627815883	-0.818619627815883	-0.818619627815883	-0.818619627815883	-0.818619627815883	1.09976674134083	-0.818619627815883	-0.818619627815883	-0.818619627815883	-0.818619627815883	-0.818619627815883	1.42643364726636	-0.818619627815883	0.683194565622785	0.780572659778461	0.883592673176988	0.907921544525638	-0.818619627815883	-0.818619627815883	1.6385074505821	-0.818619627815883	2.09681717583877	-0.818619627815883	1.13238950624952	-0.818619627815883	1.40909067693368	-0.818619627815883	-0.818619627815883	-0.818619627815883	-0.818619627815883	-0.818619627815883	-0.818619627815883	0.897010689465971	1.51425553316929	-0.818619627815883	0.781958351871889	-0.818619627815883	0.756976829662096	-0.818619627815883	2.41328151141489	0.818236519829691	0.606986282172716	0.832730924145887	0.711427469836419	2.34252601702239	-0.818619627815883	-0.818619627815883	-0.818619627815883	1.21421393939525	2.05179709015721	0.882795240056898	1.35471307724811	-0.818619627815883	1.21663911811667	1.24671648579513	0.975712259253535	-0.818619627815883	-0.818619627815883	-0.818619627815883	-0.818619627815883	-0.818619627815883	1.08204164204671	-0.818619627815883	-0.818619627815883	-0.818619627815883	0.662672271515796	-0.818619627815883	-0.818619627815883	-0.818619627815883	0.643706915084732	-0.818619627815883	0.769811076423364	-0.818619627815883	-0.818619627815883	-0.818619627815883	-0.818619627815883	-0.818619627815883	-0.818619627815883	-0.818619627815883	-0.818619627815883	0.939055216526302	-0.818619627815883	-0.818619627815883	-0.818619627815883	0.425698150340593	-0.818619627815883	-0.818619627815883	-0.818619627815883	-0.818619627815883	0.639377637904161	1.73659370407386	-0.818619627815883	-0.818619627815883	0.658990165685685	-0.818619627815883	-0.818619627815883	-0.818619627815883	-0.818619627815883	-0.818619627815883	-0.818619627815883	-0.818619627815883	0.77185913649533	-0.818619627815883	2.13735967041764	0.822383140553105	1.51994622193734	1.45814610961898	-0.818619627815883	1.16846456676783	-0.818619627815883	-0.818619627815883	-0.818619627815883	-0.818619627815883	0.884657251734962	1.06604549712558	1.32827034925354	-0.818619627815883	-0.818619627815883	0.647304846065412	-0.818619627815883	0.906548961904893	0.856182054863755	0.802122866025332	-0.818619627815883	-0.818619627815883	-0.818619627815883	-0.818619627815883	-0.818619627815883	-0.818619627815883	-0.818619627815883	-0.818619627815883	-0.818619627815883	-0.818619627815883	-0.818619627815883	0.702091504743108	0.635263086347808	-0.818619627815883	1.26859409505713	0.616698643873731	1.02949443735175	-0.818619627815883	-0.818619627815883	-0.818619627815883	-0.818619627815883	1.2879585550631	1.52787676946701	-0.818619627815883	-0.818619627815883	-0.818619627815883	0.812181588908173	-0.818619627815883	0.639752968512585	0.868847026197466	-0.818619627815883	0.640128513395355	-0.818619627815883	-0.818619627815883	-0.818619627815883	-0.818619627815883	-0.818619627815883	1.71388827957393	1.89862215313524	1.61009916240627	1.40581303820407	0.488969991795175	0.395088265191127	-0.818619627815883	-0.818619627815883	-0.818619627815883	-0.818619627815883	-0.818619627815883	-0.818619627815883	-0.818619627815883	-0.818619627815883	-0.818619627815883	-0.818619627815883	-0.818619627815883	0.915654723693432	-0.818619627815883	-0.818619627815883	-0.818619627815883	-0.818619627815883	-0.818619627815883	-0.818619627815883	1.26216396870207	0.770720590168685	-0.818619627815883	0.947259760835454	1.30484589818289	1.43039108551729	1.33753963208418	-0.818619627815883	-0.818619627815883	0.403448522548798	-0.818619627815883	1.00822370110564	1.47429345738126	-0.818619627815883	0.756084944264975	0.798327850610397	0.628954572036653	-0.818619627815883	-0.818619627815883	0.941636585848287	-0.818619627815883	-0.818619627815883	1.26730420222588	-0.818619627815883	-0.818619627815883	0.969579157278658	0.593210466341018	-0.818619627815883	-0.818619627815883	1.11950718441658	-0.818619627815883	-0.818619627815883	0.936768001505389	0.660925576300281	-0.818619627815883	1.40104418407713	-0.818619627815883	-0.818619627815883	-0.818619627815883	1.80524968724633	-0.818619627815883	0.946247412941808	-0.818619627815883	-0.818619627815883	0.540268185191935	-0.818619627815883	0.864687499499606	-0.818619627815883	-0.818619627815883	-0.818619627815883	0.842976751416996	-0.818619627815883	0.787994525738509	-0.818619627815883	-0.818619627815883	-0.818619627815883	-0.818619627815883	-0.818619627815883	-0.818619627815883	0.784737895352425	0.755416775974346	0.579553566270314	-0.818619627815883	-0.818619627815883	-0.818619627815883	-0.818619627815883	1.58221788752685	0.923047545485624	0.547540459546108	2.07662131805904	-0.818619627815883	-0.818619627815883	1.27485607172374	0.380198580320561	-0.818619627815883	-0.818619627815883	1.33870522882937	-0.818619627815883	-0.818619627815883	-0.818619627815883	-0.818619627815883	-0.818619627815883	-0.818619627815883	-0.818619627815883	1.15726807593691	0.759659327021363	0.82926520008873	-0.818619627815883	1.1840863030086	-0.818619627815883	0.925996929828183	1.25981830776309	0.768902736237523	1.54864401609722	0.993947597769657	1.85164401504142	-0.818619627815883	-0.818619627815883	1.0288510858537	1.11824803527882	-0.818619627815883	-0.818619627815883	0.906274746626006	1.01546079826322	-0.818619627815883	-0.818619627815883	-0.818619627815883	-0.818619627815883	-0.818619627815883	-0.818619627815883	1.11251658407092	0.976914669638089	-0.818619627815883	-0.818619627815883	0.81896654577712	0.583155438941036	1.26109696152953	0.425035171195275	0.529280363401184	0.769129711399845	-0.818619627815883	-0.818619627815883	-0.818619627815883	-0.818619627815883	-0.818619627815883	-0.818619627815883	0.553419986550673	0.695325620081021	-0.818619627815883	-0.818619627815883	1.00979130140988	-0.818619627815883	1.49211596902175	0.789161237714403	1.08135442098265	0.704361848818185	-0.818619627815883	1.26665998317737	-0.818619627815883	-0.818619627815883	-0.818619627815883	-0.818619627815883	-0.818619627815883	-0.818619627815883	0.56018408385164	-0.818619627815883	-0.818619627815883	-0.818619627815883	0.588163169237069	0.558031461821776	0.539465381503503	0.405365906750559	-0.818619627815883	0.719411728924782	-0.818619627815883	-0.818619627815883	2.03980882126837	0.89809464008808	1.18916345215966	1.35852238302928	1.24128157586126	-0.818619627815883	1.70806206211488	-0.818619627815883	-0.818619627815883	-0.818619627815883	-0.818619627815883	-0.818619627815883	1.07998173854716	-0.818619627815883	1.24253270645727	0.852858308861	0.907921544525638	-0.818619627815883	-0.818619627815883	1.15069705112295	-0.818619627815883	-0.818619627815883	1.2746393792709	-0.818619627815883	1.47257540104627	0.568028683033701	0.667744145266081	1.17460109311077	0.246322963563059	1.07122909728051	-0.818619627815883	1.43809766281247	-0.818619627815883	-0.818619627815883	0.658990165685685	2.13280759640764	-0.818619627815883	1.17691402629381	0.450361871930419	0.480171301150897	-0.818619627815883	-0.818619627815883	-0.818619627815883	-0.818619627815883	-0.818619627815883	0.632472426468181	-0.818619627815883	1.76500532142358	1.12275395183073	0.714987874728653	0.633773256424115	1.01973999027511	-0.818619627815883	0.968536904714015	1.71787032571565	-0.818619627815883	-0.818619627815883	-0.818619627815883	0.638252929727695	-0.818619627815883	0.596539014823942	0.697982925769318	2.17251695301099	1.5153908579371	-0.818619627815883	0.85107482874221	1.54189698107217	-0.818619627815883	-0.818619627815883	-0.818619627815883	-0.818619627815883	1.1103776561988	0.654944058497835	1.38222010306053	-0.818619627815883	1.47212381986397	0.713519581271222	-0.818619627815883	-0.818619627815883	1.26280481241487	-0.818619627815883	1.19822236592838	-0.818619627815883	2.05056736542189	1.40732430039551	-0.818619627815883	0.806895131974965	0.605381640508144	-0.818619627815883	-0.818619627815883	-0.818619627815883	-0.818619627815883	-0.818619627815883	0.608773906027778	-0.818619627815883	-0.818619627815883	-0.818619627815883	-0.818619627815883	-0.818619627815883	-0.818619627815883	-0.818619627815883	1.53114522262304	-0.818619627815883	-0.818619627815883	-0.818619627815883	-0.818619627815883	-0.818619627815883	1.02372310137064	-0.818619627815883	1.09346628274073	1.38222010306053	1.88489281372212	-0.818619627815883	-0.818619627815883	1.17325484804268	-0.818619627815883	-0.818619627815883	-0.818619627815883	-0.818619627815883	-0.818619627815883	-0.818619627815883	-0.818619627815883	-0.818619627815883	1.43315439727231	0.775973194966746	0.86261651555146	-0.818619627815883	1.22232513936391	-0.818619627815883	-0.818619627815883	1.62488828881881	0.725568103134671	-0.818619627815883	1.31659300210911	1.15538529650824	1.26945510322034	-0.818619627815883	1.69525260951111	-0.818619627815883	-0.818619627815883	1.45044347035719	-0.818619627815883	0.809053067745504	-0.818619627815883	-0.818619627815883	-0.818619627815883	0.695121642596822	0.586431921814699	-0.818619627815883	0.812422809864681	-0.818619627815883	-0.818619627815883	-0.818619627815883	-0.818619627815883	-0.818619627815883	0.741967691602826	1.78680861119644	0.97751657777145	-0.818619627815883	1.45176684169873	1.17633518960894	-0.818619627815883	-0.818619627815883	1.20099899473774	-0.818619627815883	-0.818619627815883	-0.818619627815883	1.371743829841	1.0388824458367	0.601652930294429	-0.818619627815883	0.798091330418987	0.759435392597342	1.2870788268958	-0.818619627815883	-0.818619627815883	-0.818619627815883	-0.818619627815883	0.723226433021497	-0.818619627815883	0.801647385379405	-0.818619627815883	0.628031956398417	-0.818619627815883	1.72210460532665	2.00560411267046	1.49045615332589	0.501961080794724	0.62288926032583	1.59121437564547	-0.818619627815883	-0.818619627815883	-0.818619627815883	-0.818619627815883	-0.818619627815883	-0.818619627815883	-0.818619627815883	0.760331560129771	-0.818619627815883	-0.818619627815883	-0.818619627815883	-0.818619627815883	1.31296155974585	-0.818619627815883	0.80857296495245	0.862875069903657	0.79478825607928	0.516626675161875	0.471069994164565	0.677805990059917	0.692881933938252	1.50046053447678	-0.818619627815883	0.324686580636051	-0.818619627815883	0.193409899001998	-0.818619627815883	-0.818619627815883	0.751421131167056	-0.818619627815883	-0.818619627815883	0.600061496083921	0.597417826205405	1.0001225024195	-0.818619627815883	0.642386293678947	-0.818619627815883	-0.818619627815883	0.764378551331492	0.52770401536928	0.29238990148078	-0.818619627815883	-0.818619627815883	-0.818619627815883	0.101434384181695	-0.818619627815883	-0.818619627815883	1.36980836366313	1.54746708449827	1.34479145312528	0.441024042937713	-0.818619627815883	0.759659327021363	0.364504145601037	-0.818619627815883	-0.818619627815883	-0.818619627815883	0.562344105991798	0.59356002721126	0.509555328541555	1.00963439993169	-0.818619627815883	-0.818619627815883	-0.818619627815883	2.06641999571655	1.29502885286158	-0.818619627815883	-0.818619627815883	-0.818619627815883	-0.818619627815883	-0.818619627815883	-0.818619627815883	-0.818619627815883	2.70235247605864	-0.818619627815883	-0.818619627815883	1.55751890914504	1.58711434094201	-0.818619627815883	1.40505836510514	-0.818619627815883	1.04772428413354	-0.818619627815883	1.78870029650981	-0.818619627815883	1.83126714141741	-0.818619627815883	1.38615007589001	-0.818619627815883	-0.818619627815883	-0.818619627815883	1.96570153836409	1.4341928314316	-0.818619627815883	0.93193042944314	-0.818619627815883	-0.818619627815883	-0.818619627815883	-0.818619627815883	1.32850088712176	-0.818619627815883	-0.818619627815883	-0.818619627815883	-0.818619627815883	1.19782645456106	1.24128157586126	0.879349569743181	-0.818619627815883	-0.818619627815883	1.88489281372212	1.82338951134166	-0.818619627815883	0.921507214675984	2.11969005758989	1.78115540150517	-0.818619627815883	-0.818619627815883	1.37005006532434	1.24378568102933	1.22069664878361	-0.818619627815883	1.79477836243676	-0.818619627815883	-0.818619627815883	-0.818619627815883	-0.818619627815883	-0.818619627815883	1.12004741565809	0.745470263981157	1.67047094901931	-0.818619627815883	-0.818619627815883	-0.818619627815883	-0.818619627815883	-0.818619627815883	-0.818619627815883	-0.818619627815883	-0.818619627815883	1.28400682945481	-0.818619627815883	-0.818619627815883	-0.818619627815883	-0.818619627815883	1.26967049042726	1.72139760067775	1.13973744714625	1.38173007810483	-0.818619627815883	-0.818619627815883	-0.818619627815883	-0.818619627815883	-0.818619627815883	-0.818619627815883	3.07985076445816	-0.818619627815883	-0.818619627815883	1.78190727732295	-0.818619627815883	2.81013316188214	-0.818619627815883	-0.818619627815883	2.7177826307349	2.06442501048559	1.19901475031898	-0.818619627815883	-0.818619627815883	-0.818619627815883	-0.818619627815883	-0.818619627815883	-0.818619627815883	-0.818619627815883	-0.818619627815883	-0.818619627815883	-0.818619627815883	-0.818619627815883	-0.818619627815883	0.907097693523155	-0.818619627815883	-0.818619627815883	-0.818619627815883	-0.818619627815883	1.99880505602903	-0.818619627815883	1.27702600771919	-0.818619627815883	1.06840775873664	-0.818619627815883	-0.818619627815883	-0.818619627815883	-0.818619627815883	-0.818619627815883	0.98174311396785	0.792907635530288	-0.818619627815883	-0.818619627815883	-0.818619627815883	-0.818619627815883	-0.818619627815883	-0.818619627815883	-0.818619627815883	1.42643364726636	1.22069664878361	-0.818619627815883	-0.818619627815883	-0.818619627815883	0.893768250830641	0.670491196518132	0.640316366252148	1.67281963225153	0.92684172947189	1.0576654154332	-0.818619627815883	-0.818619627815883	-0.818619627815883	0.88067293302305	-0.818619627815883	-0.818619627815883	-0.818619627815883	0.937339160057754	0.586086235063281	-0.818619627815883	0.631915717495448	0.71038380995038	0.614347141893362	-0.818619627815883	1.43627330080246	-0.818619627815883	-0.818619627815883	-0.818619627815883	-0.818619627815883	-0.818619627815883	-0.818619627815883	-0.818619627815883	-0.818619627815883	-0.818619627815883	0.968834547170159	-0.818619627815883	1.00416259292314	-0.818619627815883	1.03790608428718	2.24815900510114	0.653792544059883	1.46028255832864	1.18603539898379	-0.818619627815883	1.79783158971503	0.926278424846279	-0.818619627815883	-0.818619627815883	-0.818619627815883	-0.818619627815883	-0.818619627815883	-0.818619627815883	-0.818619627815883	-0.818619627815883	-0.818619627815883	-0.818619627815883	1.76475893556652	1.45256179512053	-0.818619627815883	-0.818619627815883	-0.818619627815883	-0.818619627815883	-0.818619627815883	1.34338318519596	1.87533830817041	-0.818619627815883	0.941062190703311	1.16942041381442	0.726635137538515	-0.818619627815883	-0.818619627815883	-0.818619627815883	-0.818619627815883	1.10895482525126	1.14195471949848	1.01104764712296	1.81518519066798	1.86097252772984	1.57795442341545	1.20858220582756	-0.818619627815883	2.00067613113911	0.840213673521773	0.550636646199538	-0.818619627815883	1.86915612068412	-0.818619627815883	1.01926337086278	1.19348373925134	-0.818619627815883	-0.818619627815883	1.12474446466356	-0.818619627815883	-0.818619627815883	1.32069657407092	-0.818619627815883	-0.818619627815883	1.23216251968663	-0.818619627815883	-0.818619627815883	-0.818619627815883	-0.818619627815883	-0.818619627815883	-0.818619627815883	-0.818619627815883	-0.818619627815883	1.58813766803534	-0.818619627815883	1.075877707627	-0.818619627815883	0.658990165685685	1.25726672441655	-0.818619627815883	-0.818619627815883	0.960249366230156	0.767315957262864	-0.818619627815883	1.28488342608312	-0.818619627815883	-0.818619627815883	-0.818619627815883	1.528836878138	-0.818619627815883	-0.818619627815883	1.21663911811667	-0.818619627815883	-0.818619627815883	-0.818619627815883	-0.818619627815883	-0.818619627815883	0.527389229107945	-0.818619627815883	-0.818619627815883	-0.818619627815883	-0.818619627815883	-0.818619627815883	-0.818619627815883	-0.818619627815883	-0.818619627815883	-0.818619627815883	-0.818619627815883	-0.818619627815883	1.43341389348796	-0.818619627815883	-0.818619627815883	-0.818619627815883	-0.818619627815883	-0.818619627815883	-0.818619627815883	0.820184901148246	-0.818619627815883	-0.818619627815883	1.11717031081058	-0.818619627815883	-0.818619627815883	-0.818619627815883	1.26623077277891	1.03660614084853	1.74754411219228	-0.818619627815883	0.944226741171701	-0.818619627815883	-0.818619627815883	0.892690563038796	1.08964005137909	-0.818619627815883	-0.818619627815883	0.986906569020828	-0.818619627815883	0.999502803802935	0.748329150677408	-0.818619627815883	-0.818619627815883	-0.818619627815883	1.1342203275224	-0.818619627815883	-0.818619627815883	1.62872896470672	-0.818619627815883	-0.818619627815883	1.03823140427012	-0.818619627815883	0.751863964037917	-0.818619627815883	-0.818619627815883	1.38369180416874	-0.818619627815883	-0.818619627815883	-0.818619627815883	-0.818619627815883	-0.818619627815883	-0.818619627815883	1.4557486124306	-0.818619627815883	-0.818619627815883	-0.818619627815883	-0.818619627815883	-0.818619627815883	-0.818619627815883	-0.818619627815883	-0.818619627815883	0.71435822044666	-0.818619627815883	-0.818619627815883	-0.818619627815883	1.78454340499835	-0.818619627815883	0.650922481336284	0.963790225506485	-0.818619627815883	-0.818619627815883	-0.818619627815883	-0.818619627815883	-0.818619627815883	-0.818619627815883	-0.818619627815883	-0.818619627815883	-0.818619627815883	-0.818619627815883	-0.818619627815883	1.77840346146134	-0.818619627815883	1.19663984194722	-0.818619627815883	-0.818619627815883	1.55603385740743	0.657060373173129	-0.818619627815883	-0.818619627815883	-0.818619627815883	0.815323792965315	-0.818619627815883	-0.818619627815883	-0.818619627815883	-0.818619627815883	1.90982854272331	1.10576254137325	-0.818619627815883	-0.818619627815883	-0.818619627815883	-0.818619627815883	-0.818619627815883	-0.818619627815883	-0.818619627815883	-0.818619627815883	-0.818619627815883	-0.818619627815883	-0.818619627815883	-0.818619627815883	-0.818619627815883	-0.818619627815883	-0.818619627815883	1.46054996890481	1.33521308421415	1.01482882437814	-0.818619627815883	-0.818619627815883	-0.818619627815883	-0.818619627815883	-0.818619627815883	-0.818619627815883	-0.818619627815883	-0.818619627815883	-0.818619627815883	-0.818619627815883	0.89972352078304	-0.818619627815883	-0.818619627815883	-0.818619627815883	0.75586215053928	-0.818619627815883	-0.818619627815883	-0.818619627815883	1.78416638002126	-0.818619627815883	-0.818619627815883	-0.818619627815883	-0.818619627815883	-0.818619627815883	-0.818619627815883	-0.818619627815883	-0.818619627815883	-0.818619627815883	1.20458250657703	-0.818619627815883	0.95555351267955	1.02852960690188	-0.818619627815883	0.959366699028187	-0.818619627815883	0.725568103134671	-0.818619627815883	0.757199978822275	-0.818619627815883	-0.818619627815883	0.785434487530673	-0.818619627815883	1.10824434327205	0.933350045090873	1.33358817375584	-0.818619627815883	-0.818619627815883	0.987211375981696	1.00322840557959	-0.818619627815883	-0.818619627815883	-0.818619627815883	-0.818619627815883	-0.818619627815883	-0.818619627815883	-0.818619627815883	-0.818619627815883	-0.818619627815883	1.12946867874762	-0.818619627815883	0.970622822796523	1.2146176514158	1.59265363747745	0.599531891620693	2.22465850199505	-0.818619627815883	-0.818619627815883	-0.818619627815883	-0.818619627815883	1.97250963219431	-0.818619627815883	1.12837605034572	-0.818619627815883	1.5001811532355	1.44780252613433	-0.818619627815883	-0.818619627815883	-0.818619627815883	0.872244006164909	-0.818619627815883	-0.818619627815883	1.08929311019034	0.873292383249062	-0.818619627815883	-0.818619627815883	-0.818619627815883	-0.818619627815883	-0.818619627815883	0.738265468526932	-0.818619627815883	-0.818619627815883	-0.818619627815883	1.06638253618407	-0.818619627815883	-0.818619627815883	-0.818619627815883	0.643706915084732	0.867024342907938	-0.818619627815883	1.31182983807101	1.11251658407092	-0.818619627815883	0.81049530666162	-0.818619627815883	-0.818619627815883	0.655136172097574	0.506202161225533	-0.818619627815883	-0.818619627815883	-0.818619627815883	1.41010160463878	-0.818619627815883	-0.818619627815883	-0.818619627815883	-0.818619627815883	-0.818619627815883	-0.818619627815883	-0.818619627815883	-0.818619627815883	-0.818619627815883	1.10082160472621	-0.818619627815883	-0.818619627815883	-0.818619627815883	-0.818619627815883	-0.818619627815883	-0.818619627815883	0.662089530518693	-0.818619627815883	-0.818619627815883	-0.818619627815883	-0.818619627815883	-0.818619627815883	-0.818619627815883	-0.818619627815883	-0.818619627815883	1.39009751883227	0.859520936761658	0.869368621594379	-0.818619627815883	-0.818619627815883	-0.818619627815883	-0.818619627815883	-0.818619627815883	-0.818619627815883	-0.818619627815883	-0.818619627815883	-0.818619627815883	-0.818619627815883	-0.818619627815883	1.41721026972201	1.70458318249706	0.708301261806853	1.51937556671974	0.819453640875642	1.437054717817	-0.818619627815883	-0.818619627815883	1.31704800035856	1.91842424153459	-0.818619627815883	-0.818619627815883	1.26623077277891	1.08341784813904	-0.818619627815883	-0.818619627815883	-0.818619627815883	0.522218373163195	1.00822370110564	2.01150197942996	-0.818619627815883	2.00067613113911	-0.818619627815883	2.04827581016606	-0.818619627815883	0.815081596914384	1.01041922214887	0.988431803317154	-0.818619627815883	-0.818619627815883	-0.818619627815883	-0.818619627815883	-0.818619627815883	-0.818619627815883	-0.818619627815883	-0.818619627815883	-0.818619627815883	-0.818619627815883	-0.818619627815883	-0.818619627815883	-0.818619627815883	-0.818619627815883	-0.818619627815883	-0.818619627815883	-0.818619627815883	-0.818619627815883	-0.818619627815883	-0.818619627815883	1.02308444595547	-0.818619627815883	-0.818619627815883	-0.818619627815883	-0.818619627815883	-0.818619627815883	-0.818619627815883	-0.818619627815883	1.74139184300875	0.696550775430144	0.628031956398417	-0.818619627815883	-0.818619627815883	-0.818619627815883	0.904084629015878	0.902991966926906	-0.818619627815883	0.551126924288574	-0.818619627815883	-0.818619627815883	-0.818619627815883	-0.818619627815883	-0.818619627815883	-0.818619627815883	-0.818619627815883	-0.818619627815883	-0.818619627815883	0.786364342456281	-0.818619627815883	0.686609632347168	0.589725313802276	0.580751926099959	0.698187765612856	1.36218848999594	0.599179064140872	-0.818619627815883	-0.818619627815883	-0.818619627815883	-0.818619627815883	-0.818619627815883	-0.818619627815883	2.2934714091009	-0.818619627815883	1.06604549712558	1.6385074505821	1.7740412902363	0.895387708735082	0.950304888583853	0.879085180475802	-0.818619627815883	1.8807274240433	-0.818619627815883	-0.818619627815883	-0.818619627815883	-0.818619627815883	-0.818619627815883	-0.818619627815883	-0.818619627815883	-0.818619627815883	-0.818619627815883	-0.818619627815883	-0.818619627815883	-0.818619627815883	-0.818619627815883	-0.818619627815883	-0.818619627815883	-0.818619627815883	-0.818619627815883	-0.818619627815883	-0.818619627815883	1.01199123152445	-0.818619627815883	-0.818619627815883	1.30171020183362	0.932781879804998	-0.818619627815883	1.00603432770386	-0.818619627815883	-0.818619627815883	-0.818619627815883	-0.818619627815883	0.624537853484286	0.478572141801405	1.09661037555778	1.04607945060561	-0.818619627815883	-0.818619627815883	1.0576654154332	1.28488342608312	-0.818619627815883	-0.818619627815883	-0.818619627815883	1.24086494129252	-0.818619627815883	-0.818619627815883	-0.818619627815883	0.929381804025004	0.931079934558054	0.933065909232191	1.92840113178016	-0.818619627815883	-0.818619627815883	-0.818619627815883	-0.818619627815883	0.708717263568489	-0.818619627815883	-0.818619627815883	-0.818619627815883	-0.818619627815883	-0.818619627815883	-0.818619627815883	0.838460795856701	0.468066902409989	-0.818619627815883	-0.818619627815883	-0.818619627815883	-0.818619627815883	-0.818619627815883	-0.818619627815883	-0.818619627815883	-0.818619627815883	-0.818619627815883	-0.818619627815883	-0.818619627815883	1.41238037969861	-0.818619627815883	-0.818619627815883	-0.818619627815883	-0.818619627815883	-0.818619627815883	-0.818619627815883	-0.818619627815883	-0.818619627815883	-0.818619627815883	-0.818619627815883	-0.818619627815883	-0.818619627815883	-0.818619627815883	-0.818619627815883	-0.818619627815883	-0.818619627815883	-0.818619627815883	-0.818619627815883	0.461823630074258	1.13679036681821	-0.818619627815883	-0.818619627815883	0.714777925626871	-0.818619627815883	-0.818619627815883	-0.818619627815883	1.80051098245138	0.709550028382432	1.79630378769217	0.784273880431731	0.655905183254403	-0.818619627815883	-0.818619627815883	0.660538043443181	0.985536418952379	1.04755964732277	-0.818619627815883	-0.818619627815883	-0.818619627815883	-0.818619627815883	-0.818619627815883	-0.818619627815883	-0.818619627815883	-0.818619627815883	-0.818619627815883	0.655136172097574	-0.818619627815883	-0.818619627815883	-0.818619627815883	-0.818619627815883	-0.818619627815883	-0.818619627815883	-0.818619627815883	0.488231818548094	-0.818619627815883	-0.818619627815883	0.6089529406798	0.661507299023376	-0.818619627815883	-0.818619627815883	-0.818619627815883	1.4740219695021	-0.818619627815883	-0.818619627815883	1.01356640309731	-0.818619627815883	-0.818619627815883	-0.818619627815883	-0.818619627815883	0.880937889462707	0.681793377484033	0.772999525355992	-0.818619627815883	1.81986500412729	0.669116259760674	-0.818619627815883	0.398493451630915	-0.818619627815883	-0.818619627815883	0.777120258001181	-0.818619627815883	-0.818619627815883	0.770038344740516	0.9917979094569	0.88067293302305	-0.818619627815883	-0.818619627815883	-0.818619627815883	-0.818619627815883	-0.818619627815883	0.817507232815794	0.446636324586923	-0.818619627815883	-0.818619627815883	0.696550775430144	0.683595441185675	0.696550775430144	0.508944285930171	-0.818619627815883	-0.818619627815883	-0.818619627815883	-0.818619627815883	-0.818619627815883	-0.818619627815883	-0.818619627815883	-0.818619627815883	-0.818619627815883	-0.818619627815883	-0.818619627815883	-0.818619627815883	-0.818619627815883	-0.818619627815883	0.684397908618883	-0.818619627815883	-0.818619627815883	1.48329827631096	-0.818619627815883	1.29148646652914	-0.818619627815883	1.2585415637003	0.417792390351842	0.390330344696834	1.29016180896784	-0.818619627815883	-0.818619627815883	1.47864831373021	-0.818619627815883	-0.818619627815883	-0.818619627815883	1.69147710772995	0.966159901661543	-0.818619627815883	-0.818619627815883	0.586259055029681	1.10753448238479	1.29591672321942	-0.818619627815883	-0.818619627815883	0.750315277417746	1.04361857645201	-0.818619627815883	0.254377927020252	-0.818619627815883	-0.818619627815883	1.3715016647365	-0.818619627815883	-0.818619627815883	-0.818619627815883	0.388214758697027	-0.818619627815883	-0.818619627815883	1.83285024028824	-0.818619627815883	-0.818619627815883	-0.818619627815883	-0.818619627815883	-0.818619627815883	0.456064839686566	-0.818619627815883	0.515545304956915	0.523467925831261	-0.818619627815883	-0.818619627815883	0.291246333567074	-0.818619627815883	-0.818619627815883	0.435802753486259	-0.0847404889099437	0.260406574376653	-0.818619627815883	-0.818619627815883	-0.818619627815883	-0.818619627815883	0.746788291117187	1.79897900500157	0.908746301299368	0.948273454065366	1.02692417649301	0.874079643472356	1.61419573028973	0.594434764454697	-0.818619627815883	-0.818619627815883	-0.818619627815883	-0.818619627815883	0.517245460330256	-0.818619627815883	-0.818619627815883	-0.818619627815883	-0.818619627815883	-0.818619627815883	-0.818619627815883	-0.818619627815883	-0.818619627815883	-0.818619627815883	-0.818619627815883	-0.818619627815883	-0.818619627815883	0.628769944712875	0.491486580117285	-0.818619627815883	-0.818619627815883	-0.818619627815883	-0.818619627815883	-0.818619627815883	-0.818619627815883	-0.818619627815883	-0.818619627815883	0.56635142054122	1.07946758643026	-0.818619627815883	0.248324679163381	0.42424060203367	-0.818619627815883	0.418578087643116	0.416877102574299	-0.818619627815883	0.413490215581252	0.084418986426069	0.900131296267865	0.853751681091698	0.708925359562894	1.40371829728051	-0.818619627815883	-0.818619627815883	-0.818619627815883	-0.818619627815883	0.950886292452155	-0.818619627815883	-0.818619627815883	-0.818619627815883	0.738156878279293	1.00738893078483	0.0525298171374816	-0.818619627815883	0.244329181159637	-0.818619627815883	-0.818619627815883	0.526602966682008	-0.818619627815883	0.760219476476119	0.419233658602925	-0.818619627815883	0.942498992253592	-0.818619627815883	1.50944598904847	-0.818619627815883	-0.818619627815883	1.59080356365561	-0.818619627815883	1.46162040073007	-0.818619627815883	-0.818619627815883	1.81479620841827	-0.818619627815883	1.51510689529364	-0.818619627815883	-0.818619627815883	0.93363428744806	-0.818619627815883	-0.818619627815883	-0.818619627815883	-0.818619627815883	-0.818619627815883	-0.818619627815883	-0.818619627815883	-0.818619627815883	-0.818619627815883	2.21137884025959	1.53752308004883	1.36186909214726	-0.818619627815883	-0.818619627815883	-0.818619627815883	1.92535418896066	-0.818619627815883	0.88652394409158	0.805699080097313	0.828524696905297	2.40533955631192	-0.818619627815883	-0.818619627815883	-0.818619627815883	-0.818619627815883	-0.818619627815883	2.02387976304715	-0.818619627815883	-0.818619627815883	-0.818619627815883	-0.818619627815883	1.64598977268847	-0.818619627815883	-0.818619627815883	-0.818619627815883	-0.818619627815883	1.21260102372126	-0.818619627815883	0.730490197022043	-0.818619627815883	-0.818619627815883	1.36546900297904	-0.818619627815883	-0.818619627815883	-0.818619627815883	-0.818619627815883	-0.818619627815883	-0.818619627815883	-0.818619627815883	-0.818619627815883	1.30081636937384	-0.818619627815883	-0.818619627815883	-0.818619627815883	1.08341784813904	-0.818619627815883	-0.818619627815883	-0.818619627815883	-0.818619627815883	-0.818619627815883	1.09242096508631	2.37916833286631	1.08686869324089	1.17981426528019	-0.818619627815883	-0.818619627815883	-0.818619627815883	-0.818619627815883	-0.818619627815883	1.03336560520448	-0.818619627815883	-0.818619627815883	-0.818619627815883	-0.818619627815883	0.952341740694767	1.04378239735438	1.95908870312766	-0.818619627815883	1.35281458928812	0.92994742456556	-0.818619627815883	0.99672024465176	-0.818619627815883	0.856438353101405	-0.818619627815883	-0.818619627815883	0.616155232873179	0.811699389840115	0.504835722921052	-0.818619627815883	1.41823041665356	-0.818619627815883	1.0487128224806	0.724077027695388	-0.818619627815883	-0.818619627815883	1.81401870482763	1.01010519879277	-0.818619627815883	1.0487128224806	-0.818619627815883	0.914267951062501	1.7238743852758	0.921507214675984	-0.818619627815883	-0.818619627815883	2.31592191656604	0.985384329479344	0.709758378373954	0.936482583224279	-0.818619627815883	-0.818619627815883	-0.818619627815883	-0.818619627815883	-0.818619627815883	-0.818619627815883	-0.818619627815883	0.922907385459667	1.17018588508807	-0.818619627815883	-0.818619627815883	-0.818619627815883	-0.818619627815883	-0.818619627815883	-0.818619627815883	-0.818619627815883	-0.818619627815883	1.74863386755209	2.23399609914619	1.72849104517186	-0.818619627815883	-0.818619627815883	1.22293663387135	0.862099679434134	0.486463894831448	-0.818619627815883	-0.818619627815883	-0.818619627815883	-0.818619627815883	1.44149559435875	-0.818619627815883	-0.818619627815883	1.99740400200807	1.94821191632952	-0.818619627815883	-0.818619627815883	-0.818619627815883	0.516626675161875	1.86478315441165	-0.818619627815883	-0.818619627815883	-0.818619627815883	1.11180298267424	-0.818619627815883	-0.818619627815883	-0.818619627815883	-0.818619627815883	-0.818619627815883	-0.818619627815883	-0.818619627815883	-0.818619627815883	-0.818619627815883	-0.818619627815883	-0.818619627815883	-0.818619627815883	-0.818619627815883	-0.818619627815883	-0.818619627815883	-0.818619627815883	-0.818619627815883	-0.818619627815883	-0.818619627815883	-0.818619627815883	-0.818619627815883	-0.818619627815883	-0.818619627815883	1.16484236374386	-0.818619627815883	-0.818619627815883	-0.818619627815883	-0.818619627815883	-0.818619627815883	-0.818619627815883	-0.818619627815883	1.22804970083192	-0.818619627815883	-0.818619627815883	-0.818619627815883	-0.818619627815883	-0.818619627815883	2.05253563199896	-0.818619627815883	-0.818619627815883	-0.818619627815883	-0.818619627815883	0.767542420907604	-0.818619627815883	-0.818619627815883	-0.818619627815883	-0.818619627815883	-0.818619627815883	1.11609401022442	-0.818619627815883	-0.818619627815883	0.764604070060376	1.54453127680722	-0.818619627815883	-0.818619627815883	-0.818619627815883	-0.818619627815883	1.37489802404218	1.53027891679679	1.55751890914504	-0.818619627815883	1.97159923928651	0.927405453987497	0.64408472198186	-0.818619627815883	-0.818619627815883	-0.818619627815883	-0.818619627815883	-0.818619627815883	-0.818619627815883	0.706847249692032	-0.818619627815883	-0.818619627815883	1.26623077277891	0.666570286226695	0.783346760784063	1.27442274147638	-0.818619627815883	-0.818619627815883	-0.818619627815883	-0.818619627815883	0.741749366083585	0.575631939442921	0.666961343326446	0.795494770671701	1.08376226777941	-0.818619627815883	-0.818619627815883	0.283413176040389	0.347048540897772	1.10117353143888	-0.818619627815883	-0.818619627815883	-0.818619627815883	-0.818619627815883	-0.818619627815883	-0.818619627815883	-0.818619627815883	1.52061243371933	-0.818619627815883	0.466784502236538	1.2789836452501	1.86178786104737	1.22314056378454	1.67114141198862	1.07332330443704	1.37360263503967	1.26967049042726	1.30185926364165	1.09068177121431	-0.818619627815883	1.40242202266218	-0.818619627815883	0.262857847183806	-0.818619627815883	0.640034607075503	1.39704799174299	-0.818619627815883	-0.818619627815883	-0.818619627815883	-0.818619627815883	-0.818619627815883	-0.818619627815883	-0.818619627815883	-0.818619627815883	-0.818619627815883	1.0792962754725	-0.818619627815883	-0.818619627815883	1.8857279829608	-0.818619627815883	-0.818619627815883	-0.818619627815883	1.56587931316946	-0.818619627815883	-0.818619627815883	-0.818619627815883	-0.818619627815883	-0.818619627815883	-0.818619627815883	-0.818619627815883	-0.818619627815883	-0.818619627815883	0.897552468112115	0.967644667526573	-0.818619627815883	0.652451633812877	-0.818619627815883	1.54014493881958	-0.818619627815883	1.80608452882028	-0.818619627815883	-0.818619627815883	1.43940304407458	-0.818619627815883	0.581609281946404	1.09486214735529	1.58099776902817	0.647114991574583	-0.818619627815883	-0.818619627815883	0.858491969472613	0.725994718540943	1.76033461566134	-0.818619627815883	-0.818619627815883	1.58803528497967	1.27833060402721	0.91288373035504	0.606094322148177	0.54884224544026	1.46358614698083	-0.818619627815883	0.628031956398417	-0.818619627815883	-0.818619627815883	1.23381325497573	0.388463238022367	-0.818619627815883	-0.818619627815883	-0.818619627815883	0.711218610317198	-0.818619627815883	-0.818619627815883	-0.818619627815883	0.789862185540404	0.711427469836419	-0.818619627815883	-0.818619627815883	-0.818619627815883	-0.818619627815883	-0.818619627815883	-0.818619627815883	-0.818619627815883	-0.818619627815883	1.61640897547465	-0.818619627815883	-0.818619627815883	-0.818619627815883	1.7447647280779	0.557535749451796	-0.818619627815883	1.33870522882937	-0.818619627815883	-0.818619627815883	-0.818619627815883	-0.818619627815883	-0.818619627815883	1.01672627599707	-0.818619627815883	-0.818619627815883	0.57461288020922	-0.818619627815883	1.53694145270182	1.53577929452018	-0.818619627815883	-0.818619627815883	-0.818619627815883	-0.818619627815883	-0.818619627815883	-0.818619627815883	-0.818619627815883	0.727703827157304	0.787062534114126	0.757646490778348	1.32023966541227	-0.818619627815883	0.977215565062183	1.47239474166101	0.88199866305278	-0.818619627815883	0.699212892840406	-0.818619627815883	0.380688580108019	-0.818619627815883	-0.818619627815883	2.01957815766624	-0.818619627815883	0.732856712075187	-0.818619627815883	-0.818619627815883	-0.818619627815883	-0.818619627815883	1.26880926604521	1.63430429509831	1.7447647280779	0.708925359562894	1.06604549712558	0.677011344028546	1.24378568102933	0.318199095170793	1.89462399635677	-0.818619627815883	0.400140330281702	0.336882300541753	-0.818619627815883	0.509555328541555	1.4591246900301	-0.818619627815883	2.27779854134451	1.56388191679279	0.949578755598279	0.327014798831458	0.479153159116789	0.766410831477889	-0.818619627815883	0.978420320381896	-0.818619627815883	0.258746425147171	1.12148978422664	0.393456029217893	1.01151929717003	0.455506009273633	0.464511511845021	0.664618430638916	0.290519911006306	0.379219869405752	1.17069659179299	1.12643719691478	1.57358935484611	0.574782609687874	0.58686429374421	-0.818619627815883	0.518640018251592	-0.818619627815883	0.542521572669298	0.520660000546573	1.13092778986494	0.522999045617407	0.157788478069559	0.414530200741676	0.43830583292771	0.464369739340616	0.320499179754005	1.06458663439385	0.346472332573694	0.310603150385362	-0.818619627815883	0.391828507316942	0.111052787224551	0.765055324918948	-0.818619627815883	0.0703196707049162	0.465504871572937	1.40217134819419	0.249855151447531	0.366173118227836	0.760667918701479	0.932639904982286	0.852985866749366	0.0427795007569085	1.09126108617646	0.125585642102185	0.565179985081601	0.141060269335472	0.0597721054633296	0.511315497621652	-0.818619627815883	0.286491133771867	0.162086588935665	0.146517653876164	0.134385230655634	0.145822275056274	0.268391793578371	0.543974504816039	0.387532007120996	0.808892997774635	-0.818619627815883	-0.818619627815883	-0.818619627815883	-0.818619627815883	-0.818619627815883	-0.818619627815883	-0.818619627815883	-0.818619627815883	1.15463338500784	-0.818619627815883	-0.818619627815883	-0.818619627815883	-0.818619627815883	1.83960685171492	1.05599991243	-0.818619627815883	-0.818619627815883	-0.818619627815883	-0.818619627815883	1.02340370884319	-0.818619627815883	-0.818619627815883	-0.818619627815883	1.28181923337001	-0.818619627815883	-0.818619627815883	-0.818619627815883	-0.818619627815883	0.598473989591963	-0.818619627815883	1.53752308004883	-0.818619627815883	0.860035961655814	-0.818619627815883	0.852348299457441	-0.818619627815883	1.30709264633831	1.19743073020963	-0.818619627815883	0.848027516423302	1.34338318519596	1.20378484720532	-0.818619627815883	1.65682933403059	-0.818619627815883	1.17633518960894	0.874342250014848	0.765958705318759	0.709550028382432	1.47864831373021	-0.818619627815883	-0.818619627815883	-0.818619627815883	-0.818619627815883	-0.818619627815883	1.10046983088108	-0.818619627815883	1.30551931163616	0.585740735503821	0.710592414449684	-0.818619627815883	-0.818619627815883	-0.818619627815883	-0.818619627815883	1.44123375982296	-0.818619627815883	-0.818619627815883	1.04772428413354	0.970324488281436	-0.818619627815883	1.61704228695675	1.0738335346054	1.0007426941552	0.694510078234901	-0.818619627815883	-0.818619627815883	-0.818619627815883	0.727489956613194	-0.818619627815883	-0.818619627815883	-0.818619627815883	-0.818619627815883	-0.818619627815883	-0.818619627815883	-0.818619627815883	0.748990564131194	-0.818619627815883	-0.818619627815883	-0.818619627815883	0.820184901148246	0.852858308861	0.911502053706179	-0.818619627815883	-0.818619627815883	0.964974150101505	-0.818619627815883	-0.818619627815883	0.949143407035953	0.60094514028417	-0.818619627815883	0.366411955092307	-0.818619627815883	-0.818619627815883	0.683394973582393	0.791969184721633	0.746348671262602	-0.818619627815883	-0.818619627815883	-0.818619627815883	-0.818619627815883	-0.818619627815883	-0.818619627815883	-0.818619627815883	-0.818619627815883	-0.818619627815883	-0.818619627815883	-0.818619627815883	-0.818619627815883	-0.818619627815883	-0.818619627815883	-0.818619627815883	-0.818619627815883	-0.818619627815883	-0.818619627815883	-0.818619627815883	-0.818619627815883	-0.818619627815883	-0.818619627815883	1.27572338859597	1.33544546086514	-0.818619627815883	0.478717343145063	-0.818619627815883	-0.818619627815883	-0.818619627815883	-0.818619627815883	-0.818619627815883	0.332599142737808	-0.818619627815883	-0.818619627815883	0.76844900544664	0.960249366230156	-0.818619627815883	0.562344105991798	0.649206397227617	0.643329324576628	0.688828629718263	1.26687466904344	-0.818619627815883	0.64276334410061	0.669116259760674	-0.818619627815883	0.657831617716523	-0.818619627815883	0.899044388935291	-0.818619627815883	-0.818619627815883	-0.818619627815883	-0.818619627815883	0.528807035539252	-0.818619627815883	0.631730252936528	-0.818619627815883	-0.818619627815883	-0.818619627815883	0.537382941205427	0.814113627333738	1.73797073697162	-0.818619627815883	0.581437718326081	-0.818619627815883	-0.818619627815883	-0.818619627815883	0.695121642596822	-0.818619627815883	0.451747739441718	-0.818619627815883	-0.818619627815883	0.581266200951542	-0.818619627815883	0.343600406509154	0.615793211411284	1.20458250657703	0.563010223365486	1.04214571003439	0.607879475871059	-0.818619627815883	-0.818619627815883	1.20938443489065	-0.818619627815883	-0.818619627815883	-0.818619627815883	0.729631653147472	-0.818619627815883	-0.818619627815883	-0.818619627815883	1.22538704714926	0.246513260568315	-0.818619627815883	-0.818619627815883	-0.818619627815883	-0.818619627815883	-0.818619627815883	-0.818619627815883	0.625180100262958	0.0901083111646851	-0.818619627815883	-0.818619627815883	-0.818619627815883	-0.818619627815883	0.635822645954111	-0.818619627815883	-0.818619627815883	-0.818619627815883	0.33949132694033	-0.818619627815883	-0.818619627815883	1.50438084227156	-0.818619627815883	-0.818619627815883	-0.818619627815883	-0.818619627815883	-0.818619627815883	0.509708185034937	1.03142764714347	-0.0385608843642568	-0.818619627815883	-0.0398006971221268	-0.818619627815883	1.04230922673811	0.959072702302264	-0.818619627815883	0.23086735103841	-0.818619627815883	0.353894155033992	-0.818619627815883	-0.818619627815883	1.5047550807937	0.416877102574299	0.547865651407168	1.44359301151343	0.891614431494832	0.317652915262678	0.431565447018043	-0.818619627815883	-0.818619627815883	0.954968550308836	-0.818619627815883	1.50456794244165	-0.818619627815883	1.42146856396637	1.12040776875115	0.563010223365486	0.284847285956138	0.559355278799257	-0.818619627815883	0.657060373173129	0.686811058227673	-0.818619627815883	0.678601577461918	-0.818619627815883	0.339263955219301	-0.818619627815883	0.368446244933063	1.64598977268847	0.123890224429111	1.17971742766565	0.0118898797532099	-0.818619627815883	-0.818619627815883	0.512159117489766	-0.818619627815883	1.81401870482763	1.05483612895348	-0.818619627815883	1.05599991243	-0.818619627815883	0.728774176228119	0.179933141799042	1.02596248647717	1.02101239100956	0.657349484946321	-0.818619627815883	0.248993689253137	0.53022811041094	0.379709010287065	-0.818619627815883	-0.818619627815883	0.572918081615605	-0.818619627815883	0.0468863107665288	-0.818619627815883	-0.818619627815883	-0.818619627815883	0.344173579718383	-0.818619627815883	0.790563825227799	0.157471671378536	0.589725313802276	1.26837897806508	1.21058921512229	-0.818619627815883	1.26895274337999	1.45521669629297	1.19506030294377	1.09713558203043	0.534511068150723	1.06537184497731	0.377876939898991	0.229393799621413	-0.818619627815883	0.475964540613133	1.8650559020242	0.428357715857939	-0.818619627815883	-0.818619627815883	1.28123681198244	0.956431795272004	-0.818619627815883	0.81049530666162	1.84400350524992	0.07470500151103	1.05091398849004	-0.818619627815883	0.823362289026406	-0.818619627815883	-0.818619627815883	0.0867128402515485	0.00890417693382533	-0.00172839180379875	0.608863417156134	-0.818619627815883	-0.1632555783976	0.333441814147012	0.656097575365233	0.279134507061439	1.43062822441787	0.68032858832436	-0.818619627815883	-0.818619627815883	-0.818619627815883	-0.818619627815883	-0.818619627815883	0.975862458162744	0.651686616157286	-0.818619627815883	-0.818619627815883	-0.818619627815883	0.533238945813996	0.508638994424316	-0.818619627815883	-0.818619627815883	-0.818619627815883	-0.818619627815883	-0.818619627815883	-0.818619627815883	-0.818619627815883	-0.818619627815883	1.02628291934027	0.395214017688277	-0.818619627815883	-0.818619627815883	0.52534703207819	1.20245709711275	2.21218240313096	-0.818619627815883	0.163528133259222	0.754304579658005	0.30078279650457	-0.818619627815883	-0.818619627815883	0.654655992383089	0.0746392176397506	-0.818619627815883	-0.818619627815883	0.768902736237523	-0.818619627815883	0.680494881093879	-0.818619627815883	0.0552860709243823	-0.818619627815883	-0.818619627815883	-0.818619627815883	-0.818619627815883	0.174729626688513	0.185698417674834	-0.818619627815883	0.547621741614914	0.204995109926637	-0.0172629772234012	0.431029587809634	0.181930544115984	0.301947388191702	-0.818619627815883	0.58877021624482	0.961722739361761	-0.818619627815883	0.469209146506235	0.748990564131194	0.122567810943682	1.03086330467552	0.48734720609223	0.687516522621515	-0.818619627815883	0.593647447232794	1.71353771102781	-0.0041253358912108	0.562455076596471	-0.120568545437412	0.930419097960722	0.239942361958974	-0.818619627815883	-0.305494460006807	0.505518557902936	0.215878289781791	0.541715852855538	0.575122205058098	0.296097667486824	-0.210975933814152	0.984715490263848	-0.127067792215308	-0.0931606123510463	-0.818619627815883	-0.818619627815883	-0.818619627815883	-0.818619627815883	-0.818619627815883	-0.818619627815883	-0.818619627815883	-0.818619627815883	-0.818619627815883	-0.818619627815883	1.51738105511222	-0.818619627815883	-0.818619627815883	-0.818619627815883	-0.818619627815883	-0.818619627815883	-0.818619627815883	-0.818619627815883	-0.818619627815883	-0.818619627815883	-0.818619627815883	-0.818619627815883	-0.818619627815883	-0.818619627815883	1.43211716022867	-0.818619627815883	-0.818619627815883	-0.818619627815883	1.68533090296446	-0.818619627815883	2.26492540247831	-0.818619627815883	-0.818619627815883	1.57613316388659	-0.818619627815883	-0.818619627815883	-0.818619627815883	-0.818619627815883	-0.818619627815883	-0.818619627815883	-0.818619627815883	-0.818619627815883	-0.818619627815883	-0.818619627815883	-0.818619627815883	1.33963882444808	-0.818619627815883	1.56348295125847	-0.818619627815883	-0.818619627815883	-0.818619627815883	-0.818619627815883	-0.818619627815883	-0.818619627815883	-0.818619627815883	1.86833472336838	-0.818619627815883	-0.818619627815883	1.29769520381744	-0.818619627815883	-0.818619627815883	-0.818619627815883	-0.818619627815883	-0.818619627815883	1.29414189363122	2.12144356977002	-0.818619627815883	-0.818619627815883	-0.818619627815883	-0.818619627815883	1.37733199949072	-0.818619627815883	-0.818619627815883	-0.818619627815883	-0.818619627815883	-0.818619627815883	-0.818619627815883	-0.818619627815883	-0.818619627815883	-0.818619627815883	-0.818619627815883	-0.818619627815883	-0.818619627815883	1.52309116262755	0.844740544476519	-0.818619627815883	1.92752963421298	-0.818619627815883	-0.818619627815883	-0.818619627815883	-0.818619627815883	1.63559558796902	-0.818619627815883	-0.818619627815883	-0.818619627815883	-0.818619627815883	-0.818619627815883	-0.818619627815883	-0.818619627815883	-0.818619627815883	-0.818619627815883	-0.818619627815883	2.20470622260407	-0.818619627815883	-0.818619627815883	2.35821830974214	-0.818619627815883	-0.818619627815883	-0.818619627815883	-0.818619627815883	-0.818619627815883	-0.818619627815883	-0.818619627815883	-0.818619627815883	-0.818619627815883	-0.818619627815883	1.62723351319263	2.15497162439705	-0.818619627815883	-0.818619627815883	0.875919851063899	1.92145021308669	-0.818619627815883	-0.818619627815883	-0.818619627815883	-0.818619627815883	-0.818619627815883	1.6145115901081	2.0349556236804	1.63753583482804	2.26432201586035	2.04175655020313	-0.818619627815883	-0.818619627815883	-0.818619627815883	-0.818619627815883	-0.818619627815883	1.075877707627	-0.818619627815883	1.31386799940828	-0.818619627815883	-0.818619627815883	1.53316976929641	0.61056648689944	-0.818619627815883	-0.818619627815883	-0.818619627815883	-0.818619627815883	-0.818619627815883	-0.818619627815883	1.52137440929423	-0.818619627815883	-0.818619627815883	1.1093102994402	-0.818619627815883	-0.818619627815883	1.4740219695021	-0.818619627815883	-0.818619627815883	-0.818619627815883	-0.818619627815883	0.693085238032352	-0.818619627815883	-0.818619627815883	-0.818619627815883	-0.818619627815883	-0.818619627815883	-0.818619627815883	-0.818619627815883	-0.818619627815883	-0.818619627815883	-0.818619627815883	-0.818619627815883	-0.818619627815883	-0.818619627815883	-0.818619627815883	-0.818619627815883	-0.818619627815883	1.87121258601462	1.09521149063077	1.27789551858336	-0.818619627815883	-0.818619627815883	-0.818619627815883	-0.818619627815883	-0.818619627815883	-0.818619627815883	-0.818619627815883	-0.818619627815883	1.05301075689126	0.659183453491011	-0.818619627815883	-0.818619627815883	-0.818619627815883	-0.818619627815883	1.48274998911201	-0.818619627815883	-0.818619627815883	2.20660837313183	-0.818619627815883	-0.818619627815883	-0.818619627815883	-0.818619627815883	1.26923977010335	0.957897841831044	-0.818619627815883	-0.818619627815883	1.33823880393355	-0.818619627815883	-0.818619627815883	1.03628148864681	-0.818619627815883	1.24295015953017	2.21886417415085	-0.818619627815883	-0.818619627815883	-0.818619627815883	1.11287361971903	1.22969243176262	0.988431803317154	-0.818619627815883	-0.818619627815883	-0.818619627815883	-0.818619627815883	-0.818619627815883	-0.818619627815883	1.77192953368695	-0.818619627815883	-0.818619627815883	2.11969005758989	-0.818619627815883	-0.818619627815883	1.29281315960777	-0.818619627815883	-0.818619627815883	-0.818619627815883	1.05533468504485	-0.818619627815883	2.90387135332816	2.01735480179781	1.38565787666418	-0.818619627815883	-0.818619627815883	-0.818619627815883	-0.818619627815883	-0.818619627815883	0.873817130200778	-0.818619627815883	1.23505341936734	1.68057764129081	-0.818619627815883	-0.818619627815883	2.06941973641539	1.40959599787598	-0.818619627815883	-0.818619627815883	-0.818619627815883	-0.818619627815883	-0.818619627815883	-0.818619627815883	-0.818619627815883	-0.818619627815883	-0.818619627815883	-0.818619627815883	-0.818619627815883	-0.818619627815883	1.59388905183412	-0.818619627815883	-0.818619627815883	-0.818619627815883	-0.818619627815883	-0.818619627815883	-0.818619627815883	-0.818619627815883	1.11932718684889	-0.818619627815883	-0.818619627815883	-0.818619627815883	-0.818619627815883	-0.818619627815883	-0.818619627815883	-0.818619627815883	-0.818619627815883	-0.818619627815883	2.94707280972524	-0.818619627815883	2.1217946275797	-0.818619627815883	-0.818619627815883	-0.818619627815883	-0.818619627815883	-0.818619627815883	-0.818619627815883	2.16261151441133	-0.818619627815883	-0.818619627815883	-0.818619627815883	-0.818619627815883	-0.818619627815883	-0.818619627815883	-0.818619627815883	1.8790661282384	-0.818619627815883	-0.818619627815883	-0.818619627815883	-0.818619627815883	-0.818619627815883	-0.818619627815883	-0.818619627815883	2.18923702099745	-0.818619627815883	-0.818619627815883	-0.818619627815883	-0.818619627815883	-0.818619627815883	-0.818619627815883	-0.818619627815883	-0.818619627815883	-0.818619627815883	-0.818619627815883	-0.818619627815883	-0.818619627815883	-0.818619627815883	0.756976829662096	-0.818619627815883	-0.818619627815883	-0.818619627815883	-0.818619627815883	-0.818619627815883	1.34902986621353	-0.818619627815883	-0.818619627815883	1.12619516323399	1.94377574858957	-0.818619627815883	1.7879431836365	1.65122987948123	1.1840863030086	-0.818619627815883	-0.818619627815883	-0.818619627815883	-0.818619627815883	-0.818619627815883	-0.818619627815883	1.58099776902817	1.39904384814102	-0.818619627815883	-0.818619627815883	2.26432201586035	-0.818619627815883	-0.818619627815883	-0.818619627815883	-0.818619627815883	-0.818619627815883	-0.818619627815883	-0.818619627815883	-0.818619627815883	-0.818619627815883	-0.818619627815883	-0.818619627815883	-0.818619627815883	-0.818619627815883	-0.818619627815883	1.18681631411205	1.81752231743623	-0.818619627815883	-0.818619627815883	-0.818619627815883	-0.818619627815883	-0.818619627815883	-0.818619627815883	1.33451632436714	-0.818619627815883	0.792203681440125	1.18214175220263	1.16142535078583	-0.818619627815883	-0.818619627815883	-0.818619627815883	1.9839590204463	-0.818619627815883	-0.818619627815883	1.39505659737424	-0.818619627815883	1.26794890597542	-0.818619627815883	-0.818619627815883	-0.818619627815883	-0.818619627815883	-0.818619627815883	-0.818619627815883	-0.818619627815883	2.18699221979503	1.61482755584285	-0.818619627815883	-0.818619627815883	-0.818619627815883	-0.818619627815883	-0.818619627815883	-0.818619627815883	-0.818619627815883	-0.818619627815883	-0.818619627815883	-0.818619627815883	1.55633067793684	1.39654972551728	-0.818619627815883	-0.818619627815883	0.956431795272004	0.975712259253535	1.81557432669998	-0.818619627815883	-0.818619627815883	1.45628084128746	1.46537689285346	-0.818619627815883	-0.818619627815883	-0.818619627815883	-0.818619627815883	1.4740219695021	1.3797726817217	-0.818619627815883	-0.818619627815883	-0.818619627815883	-0.818619627815883	1.12837605034572	2.20794192673401	1.11932718684889	-0.818619627815883	-0.818619627815883	1.80704868985269	-0.818619627815883	-0.818619627815883	-0.818619627815883	2.99858942913166	-0.818619627815883	1.38369180416874	2.65039772354698	-0.818619627815883	1.83047654269064	1.44780252613433	1.1280121649695	-0.818619627815883	1.68805768410534	-0.818619627815883	1.89327611466199	-0.818619627815883	1.28050933908689	-0.818619627815883	-0.818619627815883	-0.818619627815883	-0.818619627815883	-0.818619627815883	-0.818619627815883	-0.818619627815883	-0.818619627815883	1.41619128322929	-0.818619627815883	1.77665625403588	2.06243388276837	-0.818619627815883	-0.818619627815883	1.99974016397335	-0.818619627815883	-0.818619627815883	1.30574389906231	4.21392590455752	-0.818619627815883	2.18028648604984	-0.818619627815883	-0.818619627815883	-0.818619627815883	1.66179754341178	-0.818619627815883	-0.818619627815883	-0.818619627815883	1.24086494129252	-0.818619627815883	-0.818619627815883	-0.818619627815883	-0.818619627815883	-0.818619627815883	-0.818619627815883	1.86751400385472	1.44359301151343	1.66980095666999	-0.818619627815883	-0.818619627815883	1.44044871209664	-0.818619627815883	1.93014639539196	-0.818619627815883	1.49655693254897	-0.818619627815883	1.55633067793684	-0.818619627815883	-0.818619627815883	-0.818619627815883	-0.818619627815883	-0.818619627815883	-0.818619627815883	1.14380702724653	1.82653301960597	2.19826451462234	1.32988539389068	-0.818619627815883	0.966456625571652	-0.818619627815883	-0.818619627815883	2.07343302056466	-0.818619627815883	-0.818619627815883	-0.818619627815883	-0.818619627815883	-0.818619627815883	-0.818619627815883	-0.818619627815883	-0.818619627815883	-0.818619627815883	-0.818619627815883	-0.818619627815883	-0.818619627815883	-0.818619627815883	-0.818619627815883	-0.818619627815883	-0.818619627815883	1.02149007299788	-0.818619627815883	-0.818619627815883	-0.818619627815883	-0.818619627815883	-0.818619627815883	-0.818619627815883	-0.818619627815883	-0.818619627815883	-0.818619627815883	-0.818619627815883	-0.818619627815883	-0.818619627815883	-0.818619627815883	1.59141984920051	-0.818619627815883	-0.818619627815883	-0.818619627815883	-0.818619627815883	-0.818619627815883	-0.818619627815883	-0.818619627815883	1.44569531543366	-0.818619627815883	1.29369875518252	-0.818619627815883	-0.818619627815883	-0.818619627815883	-0.818619627815883	-0.818619627815883	-0.818619627815883	-0.818619627815883	-0.818619627815883	1.18916345215966	-0.818619627815883	-0.818619627815883	-0.818619627815883	-0.818619627815883	-0.818619627815883	0.924310157722035	-0.818619627815883	-0.818619627815883	1.70042507066651	-0.818619627815883	-0.818619627815883	-0.818619627815883	-0.818619627815883	1.93014639539196	-0.818619627815883	-0.818619627815883	-0.818619627815883	-0.818619627815883	-0.818619627815883	-0.818619627815883	-0.818619627815883	1.86178786104737	1.46591480637896	1.34244559455717	-0.818619627815883	-0.818619627815883	1.49990185718184	-0.818619627815883	-0.818619627815883	1.52023168224747	-0.818619627815883	-0.818619627815883	-0.818619627815883	-0.818619627815883	-0.818619627815883	1.8790661282384	-0.818619627815883	0.902719050401662	1.4493861663428	-0.818619627815883	-0.818619627815883	1.15013624834479	-0.818619627815883	2.35165196043451	-0.818619627815883	1.29680550632865	1.85204778368687	1.01704296468102	1.42591874252586	1.0769017504892	-0.818619627815883	1.01894578521685	-0.818619627815883	1.51738105511222	1.33963882444808	-0.818619627815883	-0.818619627815883	-0.818619627815883	0.752972277222194	1.20978583659222	1.28972070784955	-0.818619627815883	1.16789158679486	-0.818619627815883	1.65287335771372	1.41593671765391	-0.818619627815883	1.56288482343602	1.02772648278748	0.730704999959052	-0.818619627815883	-0.818619627815883	1.23024071792133	1.18126818235582	1.27326826203971	-0.818619627815883	2.6461042278953	-0.818619627815883	-0.818619627815883	-0.818619627815883	-0.818619627815883	-0.818619627815883	-0.818619627815883	1.38910901285613	-0.818619627815883	-0.818619627815883	-0.818619627815883	-0.818619627815883	-0.818619627815883	-0.818619627815883	-0.818619627815883	-0.818619627815883	-0.818619627815883	1.17402386386526	1.09591063050633	0.855413697307447	-0.818619627815883	1.27010142720497	-0.818619627815883	-0.818619627815883	-0.818619627815883	0.80833303401334	-0.818619627815883	-0.818619627815883	-0.818619627815883	-0.818619627815883	-0.818619627815883	-0.818619627815883	-0.818619627815883	-0.818619627815883	1.71435590276238	1.30754269519032	-0.818619627815883	-0.818619627815883	-0.818619627815883	-0.818619627815883	-0.818619627815883	-0.818619627815883	-0.818619627815883	0.915099707905431	0.882529619340785	-0.818619627815883	-0.818619627815883	-0.818619627815883	-0.818619627815883	0.761228875308381	-0.818619627815883	0.984776269972311	0.99672024465176	-0.818619627815883	-0.818619627815883	-0.818619627815883	-0.818619627815883	-0.818619627815883	-0.818619627815883	1.52739708957286	0.686206960894331	1.99787080586814	-0.818619627815883	-0.818619627815883	-0.818619627815883	2.0281995355625	-0.818619627815883	-0.818619627815883	-0.818619627815883	-0.818619627815883	-0.818619627815883	1.6259535782976	-0.818619627815883	1.08964005137909	-0.818619627815883	2.09990664402577	-0.818619627815883	-0.818619627815883	-0.818619627815883	-0.818619627815883	-0.818619627815883	-0.818619627815883	-0.818619627815883	1.70666900045593	1.82103843990662	-0.818619627815883	-0.818619627815883	-0.818619627815883	-0.818619627815883	-0.818619627815883	-0.818619627815883	-0.818619627815883	-0.818619627815883	-0.818619627815883	-0.818619627815883	1.19941122364686	-0.818619627815883	-0.818619627815883	-0.818619627815883	0.985688538283696	-0.818619627815883	1.01482882437814	1.41111367675844	-0.818619627815883	-0.818619627815883	0.533080114403458	0.710801082655897	2.21540279738617	-0.818619627815883	2.12601659552419	2.04566313564859	-0.818619627815883	-0.818619627815883	2.18363399493301	1.40606473771251	2.41501576466475	-0.818619627815883	0.737397222682845	-0.818619627815883	-0.818619627815883	1.64142828899276	-0.818619627815883	-0.818619627815883	-0.818619627815883	-0.818619627815883	1.66779379745419	0.920947872963993	2.27340901791646	1.11537726596069	-0.818619627815883	-0.818619627815883	1.46591480637896	-0.818619627815883	-0.818619627815883	-0.818619627815883	1.25134251618011	-0.818619627815883	-0.818619627815883	2.09066576934454	-0.818619627815883	2.595838190013	-0.818619627815883	-0.818619627815883	-0.818619627815883	-0.818619627815883	-0.818619627815883	-0.818619627815883	-0.818619627815883	-0.818619627815883	-0.818619627815883	-0.818619627815883	-0.818619627815883	-0.818619627815883	1.71155356162826	-0.818619627815883	-0.818619627815883	0.947694035880789	-0.818619627815883	1.47456502629912	-0.818619627815883	-0.818619627815883	-0.818619627815883	-0.818619627815883	2.81410903344724	-0.818619627815883	-0.818619627815883	1.1879890584068	-0.818619627815883	1.64991714014916	-0.818619627815883	1.38320096583075	-0.818619627815883	1.40104418407713	1.74428216859937	-0.818619627815883	1.78492057534692	-0.818619627815883	-0.818619627815883	-0.818619627815883	-0.818619627815883	1.01230601251913	0.715407966118052	-0.818619627815883	1.60633347405419	-0.818619627815883	-0.818619627815883	-0.818619627815883	-0.818619627815883	1.09381502284331	-0.818619627815883	-0.818619627815883	-0.818619627815883	1.43766295564834	0.708925359562894	-0.818619627815883	-0.818619627815883	-0.818619627815883	-0.818619627815883	-0.818619627815883	-0.818619627815883	-0.818619627815883	1.25514621180254	-0.818619627815883	-0.818619627815883	1.65122987948123	-0.818619627815883	0.927969598918853	-0.818619627815883	-0.818619627815883	-0.818619627815883	-0.818619627815883	-0.818619627815883	-0.818619627815883	2.56833642680101	-0.818619627815883	-0.818619627815883	-0.818619627815883	1.14566351650804	-0.818619627815883	-0.818619627815883	-0.818619627815883	-0.818619627815883	-0.818619627815883	-0.818619627815883	2.82210302136925	-0.818619627815883	-0.818619627815883	-0.818619627815883	-0.818619627815883	-0.818619627815883	-0.818619627815883	-0.818619627815883	1.07621891008819	2.07443878710377	-0.818619627815883	0.728774176228119	-0.818619627815883	1.25641788734779	-0.818619627815883	-0.818619627815883	-0.818619627815883	1.62691336690228	1.39455944393188	-0.818619627815883	1.63172698220577	-0.818619627815883	-0.818619627815883	-0.818619627815883	1.075877707627	-0.818619627815883	1.56527964422057	-0.818619627815883	-0.818619627815883	-0.818619627815883	-0.818619627815883	-0.818619627815883	-0.818619627815883	-0.818619627815883	-0.818619627815883	-0.818619627815883	-0.818619627815883	-0.818619627815883	2.5415043738497	-0.818619627815883	-0.818619627815883	1.35092019071606	-0.818619627815883	-0.818619627815883	-0.818619627815883	-0.818619627815883	-0.818619627815883	-0.818619627815883	-0.818619627815883	-0.818619627815883	-0.818619627815883	-0.818619627815883	-0.818619627815883	-0.818619627815883	0.554734091057334	-0.818619627815883	1.44587072863672	-0.818619627815883	-0.818619627815883	-0.818619627815883	-0.818619627815883	-0.818619627815883	-0.818619627815883	-0.818619627815883	-0.818619627815883	-0.818619627815883	-0.818619627815883	-0.818619627815883	-0.818619627815883	2.21080524185901	-0.818619627815883	-0.818619627815883	-0.818619627815883	-0.818619627815883	-0.818619627815883	-0.818619627815883	-0.818619627815883	0.979023403297291	0.957017877198694	-0.818619627815883	-0.818619627815883	1.08066778676697	-0.818619627815883	-0.818619627815883	-0.818619627815883	-0.818619627815883	-0.818619627815883	-0.818619627815883	-0.818619627815883	-0.818619627815883	-0.818619627815883	-0.818619627815883	1.10966592925023	0.843732140303515	-0.818619627815883	-0.818619627815883	-0.818619627815883	-0.818619627815883	0.559189648945032	0.538823885534887	1.15613789334221	0.695529658964254	-0.818619627815883	-0.818619627815883	-0.818619627815883	-0.818619627815883	1.98303830212971	-0.818619627815883	-0.818619627815883	-0.818619627815883	-0.818619627815883	1.43835858782427	-0.818619627815883	-0.818619627815883	-0.818619627815883	-0.818619627815883	-0.818619627815883	0.698187765612856	-0.818619627815883	-0.818619627815883	-0.818619627815883	-0.818619627815883	-0.818619627815883	-0.818619627815883	0.964974150101505	1.15651444909385	0.849295686370881	-0.818619627815883	-0.818619627815883	-0.818619627815883	-0.818619627815883	-0.818619627815883	0.713519581271222	0.512312628350515	1.61894477759684	0.85107482874221	2.46837617174362	2.06044659892532	1.89369713244877	-0.818619627815883	2.34577638075148	1.40782862318897	-0.818619627815883	-0.818619627815883	-0.818619627815883	0.93962809743542	1.57159550147602	1.04673697503534	1.05201686165341	-0.818619627815883	-0.818619627815883	-0.818619627815883	-0.818619627815883	-0.818619627815883	-0.818619627815883	2.14092987106144	-0.818619627815883	-0.818619627815883	0.68139357315186	-0.818619627815883	-0.818619627815883	0.832482822220911	-0.818619627815883	-0.818619627815883	1.10470123126918	-0.818619627815883	1.54102054538268	0.703328935391517	-0.818619627815883	0.475675509665357	0.50135762538246	0.550636646199538	1.03142764714347	-0.818619627815883	1.33823880393355	0.915099707905431	-0.818619627815883	-0.818619627815883	-0.818619627815883	-0.818619627815883	-0.818619627815883	-0.818619627815883	0.78080342016654	-0.818619627815883	-0.818619627815883	-0.818619627815883	-0.818619627815883	-0.818619627815883	0.761228875308381	0.685402338397241	0.855669727018948	0.652643026365415	0.52786146884308	-0.818619627815883	1.1093102994402	-0.818619627815883	1.63527259960804	0.71038380995038	-0.818619627815883	1.4637650626126	-0.818619627815883	-0.818619627815883	-0.818619627815883	1.3143215739351	-0.818619627815883	1.0724736418297	1.00478600616493	1.21623443669624	2.70777412983928	-0.818619627815883	-0.818619627815883	-0.818619627815883	-0.818619627815883	0.796673853342287	-0.818619627815883	-0.818619627815883	0.890003143927694	1.07519573765848	0.89972352078304	-0.818619627815883	-0.818619627815883	-0.818619627815883	-0.818619627815883	-0.818619627815883	-0.818619627815883	1.25599378500578	-0.818619627815883	-0.818619627815883	-0.818619627815883	-0.818619627815883	-0.818619627815883	-0.818619627815883	-0.818619627815883	-0.818619627815883	-0.818619627815883	0.975712259253535	-0.818619627815883	0.716248922551576	0.954968550308836	-0.818619627815883	1.35423807103709	1.3693251585489	0.64446274547096	0.770720590168685	0.702709938787646	1.0706075492895	1.70684302291845	0.266804545244228	-0.818619627815883	0.753416095674576	0.920947872963993	-0.818619627815883	-0.818619627815883	-0.818619627815883	-0.818619627815883	0.586086235063281	1.35852238302928	0.855157757000392	-0.818619627815883	-0.818619627815883	0.650540744467756	-0.818619627815883	-0.818619627815883	-0.818619627815883	-0.818619627815883	-0.818619627815883	0.92684172947189	-0.818619627815883	-0.818619627815883	-0.818619627815883	-0.818619627815883	-0.818619627815883	-0.818619627815883	-0.818619627815883	-0.818619627815883	-0.818619627815883	-0.818619627815883	-0.818619627815883	-0.818619627815883	-0.818619627815883	1.37781959836319	-0.818619627815883	-0.818619627815883	-0.818619627815883	-0.818619627815883	-0.818619627815883	-0.818619627815883	-0.818619627815883	-0.818619627815883	-0.818619627815883	-0.818619627815883	1.01672627599707	0.997337732408798	-0.818619627815883	1.74863386755209	1.70042507066651	-0.818619627815883	-0.818619627815883	-0.818619627815883	-0.818619627815883	-0.818619627815883	-0.818619627815883	-0.818619627815883	-0.818619627815883	1.04838317295472	-0.818619627815883	1.45256179512053	-0.818619627815883	1.36715399974243	-0.818619627815883	1.15991119508343	-0.818619627815883	-0.818619627815883	1.19782645456106	-0.818619627815883	-0.818619627815883	-0.818619627815883	-0.818619627815883	0.885456688453878	-0.818619627815883	-0.818619627815883	-0.818619627815883	-0.818619627815883	-0.818619627815883	-0.818619627815883	-0.818619627815883	-0.818619627815883	-0.818619627815883	-0.818619627815883	0.932214139977334	-0.818619627815883	-0.818619627815883	-0.818619627815883	-0.818619627815883	1.10824434327205	-0.818619627815883	-0.818619627815883	-0.818619627815883	1.45841289037572	-0.818619627815883	0.71772308389659	0.581609281946404	1.15689117658067	-0.818619627815883	-0.818619627815883	-0.818619627815883	-0.818619627815883	-0.818619627815883	0.739787520897953	-0.818619627815883	0.833972708061123	0.846508613032511	0.824097522552693	1.34267989824964	-0.818619627815883	0.623804630705792	0.929381804025004	-0.818619627815883	-0.818619627815883	-0.818619627815883	0.71100981460105	-0.818619627815883	-0.818619627815883	1.3143215739351	0.773684645143528	0.355999820935296	1.60487310144383	-0.818619627815883	1.06638253618407	-0.818619627815883	1.00120816196553	-0.818619627815883	1.38271039888199	1.81583383621006	-0.818619627815883	0.493120584718449	1.31932656656449	1.66490200363889	0.550310007760081	-0.818619627815883	0.765055324918948	-0.818619627815883	-0.818619627815883	0.54851654421059	-0.818619627815883	0.687012544250201	-0.818619627815883	1.86036146668293	-0.818619627815883	0.821894063857709	-0.818619627815883	0.712263546586388	-0.818619627815883	-0.818619627815883	-0.818619627815883	1.78718665589606	0.91288373035504	2.00192542641899	1.24944701213759	-0.818619627815883	-0.818619627815883	1.69284829892811	0.645598117523636	-0.818619627815883	0.912607191751639	-0.818619627815883	-0.818619627815883	-0.818619627815883	-0.818619627815883	-0.818619627815883	1.19368064732986	-0.818619627815883	0.354945976603696	0.524720024962726	1.11980726869549	1.11251658407092	1.44044871209664	1.59327114115815	1.29016180896784	0.541393857216271	1.34714360054616	0.68219341946102	-0.818619627815883	-0.818619627815883	-0.818619627815883	-0.818619627815883	-0.818619627815883	-0.818619627815883	2.06675286925282	0.844992863531305	1.44175750493925	2.15933043536075	-0.818619627815883	-0.818619627815883	1.44175750493925	1.77391694269169	1.5419944140564	1.76905496292763	0.723120182610323	1.20591362503347	0.0694739714958969	-0.818619627815883	-0.0581107522569304	-0.818619627815883	-0.818619627815883	-0.818619627815883	0.82434276677275	0.722164667012046	-0.818619627815883	1.37344084466636	-0.818619627815883	1.42952928915451	-0.818619627815883	-0.818619627815883	-0.818619627815883	-0.818619627815883	-0.818619627815883	0.356351552953979	-0.818619627815883	-0.818619627815883	0.970324488281436	0.48719989727141	0.409994179690055	0.343829603259894	-0.818619627815883	0.487052624580577	1.19427164978606	-0.818619627815883	2.0176721280385	0.77185913649533	1.15088407019725	-0.818619627815883	-0.818619627815883	1.38664254808439	1.14808323053579	1.71558449412837	0.882396844636422	0.557535749451796	-0.818619627815883	0.23345663189699	-0.818619627815883	0.499100007006375	-0.818619627815883	-0.818619627815883	0.1174617643249	-0.818619627815883	0.837211321686523	0.21534174071583	-0.818619627815883	0.924731497902485	0.596100059855128	0.164893683020746	0.790797859066333	0.748549552060177	-0.818619627815883	0.292806366021965	-0.818619627815883	-0.818619627815883	-0.818619627815883	-0.818619627815883	-0.818619627815883	-0.818619627815883	-0.818619627815883	-0.818619627815883	-0.818619627815883	-0.818619627815883	-0.818619627815883	-0.818619627815883	-0.818619627815883	-0.818619627815883	-0.818619627815883	-0.818619627815883	-0.818619627815883	-0.818619627815883	-0.818619627815883	1.5248111206373	-0.818619627815883	1.50381977071577	-0.818619627815883	1.60009064854598	1.09731072667855	-0.818619627815883	-0.818619627815883	-0.818619627815883	1.96028782681872	-0.818619627815883	-0.818619627815883	-0.818619627815883	-0.818619627815883	-0.818619627815883	-0.818619627815883	1.01989892770815	1.09661037555778	-0.818619627815883	-0.818619627815883	2.13238185801427	2.42512957777159	-0.818619627815883	-0.818619627815883	1.16712822882206	1.10895482525126	1.16066792649386	-0.818619627815883	-0.818619627815883	-0.818619627815883	-0.818619627815883	-0.818619627815883	-0.818619627815883	-0.818619627815883	-0.818619627815883	1.73922973971368	-0.818619627815883	-0.818619627815883	-0.818619627815883	-0.818619627815883	-0.818619627815883	-0.818619627815883	1.93891839476245	-0.818619627815883	1.10647085357665	-0.818619627815883	1.4740219695021	-0.818619627815883	-0.818619627815883	-0.818619627815883	-0.818619627815883	-0.818619627815883	2.29058209836678	-0.818619627815883	-0.818619627815883	-0.818619627815883	-0.818619627815883	-0.818619627815883	-0.818619627815883	-0.818619627815883	-0.818619627815883	-0.818619627815883	-0.818619627815883	-0.818619627815883	2.56116991684879	1.1640818079828	-0.818619627815883	1.81014037668243	-0.818619627815883	-0.818619627815883	-0.818619627815883	1.50944598904847	-0.818619627815883	-0.818619627815883	-0.818619627815883	-0.818619627815883	-0.818619627815883	-0.818619627815883	-0.818619627815883	-0.818619627815883	-0.818619627815883	-0.818619627815883	-0.818619627815883	-0.818619627815883	-0.818619627815883	-0.818619627815883	-0.818619627815883	-0.818619627815883	1.3802616258224	-0.818619627815883	1.6476242022892	1.37635760629997	-0.818619627815883	-0.818619627815883	-0.818619627815883	-0.818619627815883	-0.818619627815883	-0.818619627815883	-0.818619627815883	1.09486214735529	-0.818619627815883	-0.818619627815883	-0.818619627815883	-0.818619627815883	-0.818619627815883	-0.818619627815883	-0.818619627815883	-0.818619627815883	-0.818619627815883	-0.818619627815883	-0.818619627815883	-0.818619627815883	-0.818619627815883	1.16484236374386	-0.818619627815883	-0.818619627815883	-0.818619627815883	2.64097384004332	-0.818619627815883	-0.818619627815883	1.29060313565384	-0.818619627815883	1.2593925144631	1.56557943042495	-0.818619627815883	0.917044056147869	-0.818619627815883	-0.818619627815883	1.53143417196952	-0.818619627815883	1.65287335771372	1.33150343011978	1.47347923668986	-0.818619627815883	2.27340901791646	0.864428307490207	1.89159381520111	-0.818619627815883	-0.818619627815883	-0.818619627815883	-0.818619627815883	-0.818619627815883	-0.818619627815883	-0.818619627815883	-0.818619627815883	0.570890294241726	-0.818619627815883	-0.818619627815883	1.26923977010335	0.413879988354527	0.427026400484116	-0.818619627815883	1.82221327464096	0.850820400380632	-0.818619627815883	-0.818619627815883	0.982954950581461	-0.818619627815883	-0.818619627815883	0.654752000521084	-0.818619627815883	-0.818619627815883	-0.818619627815883	-0.818619627815883	-0.818619627815883	-0.818619627815883	-0.818619627815883	-0.818619627815883	2.04273180319806	-0.818619627815883	-0.818619627815883	-0.818619627815883	-0.818619627815883	-0.818619627815883	-0.818619627815883	-0.818619627815883	1.26794890597542	-0.818619627815883	-0.818619627815883	-0.818619627815883	-0.818619627815883	-0.818619627815883	-0.818619627815883	-0.818619627815883	-0.818619627815883	-0.818619627815883	-0.818619627815883	-0.818619627815883	-0.818619627815883	-0.818619627815883	-0.818619627815883	1.73205738604456	1.28050933908689	-0.818619627815883	-0.818619627815883	-0.818619627815883	-0.818619627815883	-0.818619627815883	1.18759796056539	2.0344715653909	1.16256278875772	1.08964005137909	-0.818619627815883	-0.818619627815883	-0.818619627815883	-0.818619627815883	-0.818619627815883	-0.818619627815883	-0.818619627815883	-0.818619627815883	2.13593500872538	-0.818619627815883	-0.818619627815883	-0.818619627815883	-0.818619627815883	-0.818619627815883	-0.818619627815883	-0.818619627815883	-0.818619627815883	-0.818619627815883	-0.818619627815883	-0.818619627815883	-0.818619627815883	-0.818619627815883	-0.818619627815883	1.58987989474934	-0.818619627815883	-0.818619627815883	-0.818619627815883	-0.818619627815883	-0.818619627815883	-0.818619627815883	-0.818619627815883	1.2180570347379	-0.818619627815883	-0.818619627815883	-0.818619627815883	2.09887579670915	-0.818619627815883	-0.818619627815883	-0.818619627815883	-0.818619627815883	-0.818619627815883	-0.818619627815883	-0.818619627815883	-0.818619627815883	-0.818619627815883	-0.818619627815883	-0.818619627815883	-0.818619627815883	-0.818619627815883	-0.818619627815883	0.820916903682457	1.06469876010981	0.765958705318759	1.04279997941165	-0.818619627815883	-0.818619627815883	-0.818619627815883	-0.818619627815883	-0.818619627815883	-0.818619627815883	-0.818619627815883	-0.818619627815883	-0.818619627815883	1.17865295664105	2.27057361001938	-0.818619627815883	-0.818619627815883	1.38910901285613	1.46699159058933	-0.818619627815883	-0.818619627815883	1.31568371887143	-0.818619627815883	-0.818619627815883	-0.818619627815883	2.14954856632021	-0.818619627815883	-0.818619627815883	-0.818619627815883	-0.818619627815883	-0.818619627815883	1.23175033781594	1.59388905183412	-0.818619627815883	1.76033461566134	1.34057341604119	1.72991600373823	-0.818619627815883	-0.818619627815883	-0.818619627815883	-0.818619627815883	-0.818619627815883	2.77727795342785	-0.818619627815883	-0.818619627815883	-0.818619627815883	1.29636100057845	-0.818619627815883	-0.818619627815883	-0.818619627815883	-0.818619627815883	-0.818619627815883	-0.818619627815883	-0.818619627815883	1.13568793492848	1.19901475031898	1.13679036681821	1.34057341604119	-0.818619627815883	-0.818619627815883	1.7909751540856	-0.818619627815883	-0.818619627815883	2.21310151186365	0.919551330673635	-0.818619627815883	1.56198835191461	-0.818619627815883	1.48001348856622	0.729631653147472	-0.818619627815883	-0.818619627815883	-0.818619627815883	-0.818619627815883	-0.818619627815883	-0.818619627815883	2.21425152642085	1.63753583482804	-0.818619627815883	-0.818619627815883	-0.818619627815883	-0.818619627815883	-0.818619627815883	-0.818619627815883	-0.818619627815883	-0.818619627815883	-0.818619627815883	-0.818619627815883	-0.818619627815883	-0.818619627815883	-0.818619627815883	-0.818619627815883	-0.818619627815883	-0.818619627815883	-0.818619627815883	1.54277424727716	1.40606473771251	3.67115608075083	-0.818619627815883	-0.818619627815883	1.97478919727522	1.15463338500784	-0.818619627815883	-0.818619627815883	-0.818619627815883	-0.818619627815883	-0.818619627815883	-0.818619627815883	-0.818619627815883	-0.818619627815883	-0.818619627815883	-0.818619627815883	1.77292273225245	2.2062276679095	-0.818619627815883	-0.818619627815883	-0.818619627815883	-0.818619627815883	-0.818619627815883	-0.818619627815883	1.87409879533973	2.46038412527243	1.68261186370679	-0.818619627815883	-0.818619627815883	-0.818619627815883	-0.818619627815883	-0.818619627815883	-0.818619627815883	-0.818619627815883	-0.818619627815883	-0.818619627815883	-0.818619627815883	-0.818619627815883	-0.818619627815883	-0.818619627815883	-0.818619627815883	1.01325111529041	-0.818619627815883	-0.818619627815883	-0.818619627815883	-0.818619627815883	-0.818619627815883	-0.818619627815883	2.78365648314511	-0.818619627815883	-0.818619627815883	1.35947728951268	-0.818619627815883	1.06402624171158	2.96171860086432	-0.818619627815883	-0.818619627815883	-0.818619627815883	-0.818619627815883	-0.818619627815883	-0.818619627815883	-0.818619627815883	-0.818619627815883	-0.818619627815883	1.64795142610943	-0.818619627815883	1.6578209038203	1.47837552410627	-0.818619627815883	-0.818619627815883	-0.818619627815883	-0.818619627815883	-0.818619627815883	1.80166153701789	-0.818619627815883	-0.818619627815883	-0.818619627815883	1.36186909214726	-0.818619627815883	-0.818619627815883	2.29181941499991	-0.818619627815883	-0.818619627815883	-0.818619627815883	1.84000574110932	-0.818619627815883	-0.818619627815883	-0.818619627815883	-0.818619627815883	1.67181234616831	-0.818619627815883	-0.818619627815883	-0.818619627815883	1.47619614400479	2.18028648604984	1.73851010925387	1.30844349379497	-0.818619627815883	-0.818619627815883	-0.818619627815883	-0.818619627815883	-0.818619627815883	-0.818619627815883	-0.818619627815883	-0.818619627815883	-0.818619627815883	-0.818619627815883	-0.818619627815883	2.16700236074673	-0.818619627815883	1.37295565098909	-0.818619627815883	-0.818619627815883	1.06806986539561	0.655905183254403	1.43108111788336	1.85487877695183	1.11752939393209	0.995486736960668	-0.818619627815883	1.60133589980639	-0.818619627815883	-0.818619627815883	-0.818619627815883	-0.818619627815883	-0.818619627815883	-0.818619627815883	-0.818619627815883	-0.818619627815883	-0.818619627815883	0.813630130680096	-0.818619627815883	-0.818619627815883	-0.818619627815883	-0.818619627815883	-0.818619627815883	1.52538515395094	-0.818619627815883	0.839461923087967	-0.818619627815883	-0.818619627815883	-0.818619627815883	1.29903146808438	0.838961187254054	1.19014337650134	-0.818619627815883	-0.818619627815883	-0.818619627815883	-0.818619627815883	-0.818619627815883	-0.818619627815883	-0.818619627815883	-0.818619627815883	0.818723121614097	-0.818619627815883	1.06503523168422	1.21340709539529	-0.818619627815883	-0.818619627815883	-0.818619627815883	-0.818619627815883	-0.818619627815883	0.935341981820199	-0.818619627815883	-0.818619627815883	-0.818619627815883	-0.818619627815883	-0.818619627815883	-0.818619627815883	-0.818619627815883	1.75227524304345	-0.818619627815883	-0.818619627815883	-0.818619627815883	1.32942364772211	-0.818619627815883	-0.818619627815883	-0.818619627815883	1.32988539389068	-0.818619627815883	-0.818619627815883	-0.818619627815883	-0.818619627815883	1.69353463025929	-0.818619627815883	-0.818619627815883	0.9917979094569	1.14864263730289	-0.818619627815883	0.758987738440344	0.786829727244009	-0.818619627815883	-0.818619627815883	-0.818619627815883	1.58425496293383	1.11986729880618	0.220191933142126	-0.818619627815883	-0.818619627815883	-0.818619627815883	-0.818619627815883	1.65122987948123	-0.818619627815883	1.57522386458345	0.938196703879775	-0.818619627815883	-0.818619627815883	-0.818619627815883	-0.818619627815883	-0.818619627815883	-0.818619627815883	-0.818619627815883	-0.818619627815883	-0.818619627815883	-0.818619627815883	0.816293393160486	1.10223022991584	0.89836587372421	1.49544466860346	0.743060350032624	-0.818619627815883	0.469781094142082	-0.818619627815883	-0.818619627815883	-0.818619627815883	-0.818619627815883	-0.818619627815883	1.71716641565168	1.96570153836409	-0.818619627815883	-0.818619627815883	-0.818619627815883	1.72920326195444	1.53548898311895	-0.818619627815883	1.33219779240085	-0.818619627815883	2.0769575022339	1.32803987224217	-0.818619627815883	-0.818619627815883	-0.818619627815883	-0.818619627815883	-0.818619627815883	-0.818619627815883	-0.818619627815883	-0.818619627815883	-0.818619627815883	-0.818619627815883	-0.818619627815883	1.26195046076065	2.09939109209904	-0.818619627815883	-0.818619627815883	1.10328830828718	-0.818619627815883	0.927123539210606	-0.818619627815883	-0.818619627815883	-0.818619627815883	-0.818619627815883	-0.818619627815883	1.38173007810483	1.10966592925023	-0.818619627815883	-0.818619627815883	-0.818619627815883	-0.818619627815883	-0.818619627815883	-0.818619627815883	1.38565787666418	-0.818619627815883	-0.818619627815883	1.16712822882206	-0.818619627815883	-0.818619627815883	-0.818619627815883	0.918157370515746	-0.818619627815883	-0.818619627815883	-0.818619627815883	-0.818619627815883	0.719411728924782	0.75208548591444	1.23670979782274	-0.818619627815883	-0.818619627815883	-0.818619627815883	-0.818619627815883	-0.818619627815883	-0.818619627815883	-0.818619627815883	-0.818619627815883	0.942786678314478	-0.818619627815883	0.994255182005272	-0.818619627815883	-0.818619627815883	-0.818619627815883	-0.818619627815883	-0.818619627815883	0.673842137155327	-0.818619627815883	-0.818619627815883	-0.818619627815883	-0.818619627815883	-0.818619627815883	-0.818619627815883	-0.818619627815883	-0.818619627815883	-0.818619627815883	1.32665828660527	-0.818619627815883	-0.818619627815883	1.65914460583015	1.55960197604369	1.30664283083952	1.68261186370679	-0.818619627815883	-0.818619627815883	-0.818619627815883	0.871982144242922	0.897552468112115	-0.818619627815883	-0.818619627815883	-0.818619627815883	-0.818619627815883	1.28094574902228	1.83920812312703	-0.818619627815883	1.03855685808882	1.38222010306053	-0.818619627815883	1.61387997632463	-0.818619627815883	0.79525918797551	1.38664254808439	0.882529619340785	-0.818619627815883	-0.818619627815883	-0.818619627815883	-0.818619627815883	0.88705814723715	-0.818619627815883	-0.818619627815883	1.84828565730307	-0.818619627815883	0.560681892182845	0.507114829935207	-0.818619627815883	-0.818619627815883	-0.818619627815883	-0.818619627815883	0.813871838366741	1.57431545021423	-0.818619627815883	-0.818619627815883	-0.818619627815883	-0.818619627815883	-0.818619627815883	-0.818619627815883	2.23282437518627	-0.818619627815883	-0.818619627815883	-0.818619627815883	-0.818619627815883	-0.818619627815883	-0.818619627815883	-0.818619627815883	-0.818619627815883	-0.818619627815883	-0.818619627815883	-0.818619627815883	-0.818619627815883	-0.818619627815883	0.881202940628848	-0.818619627815883	-0.818619627815883	0.537063185746254	1.93496153599329	1.24378568102933	0.84752086418585	1.87464949946234	2.18699221979503	0.474376602573863	0.438984195761473	-0.818619627815883	-0.818619627815883	-0.818619627815883	-0.818619627815883	-0.818619627815883	1.90811820908332	-0.818619627815883	1.06000298194346	1.04575089259407	1.67483739709092	1.01167657701749	-0.818619627815883	1.02436227570151	-0.818619627815883	-0.818619627815883	0.610387005107655	-0.818619627815883	-0.818619627815883	-0.818619627815883	1.98142905075829	0.796437880773618	0.875393610002378	-0.818619627815883	-0.818619627815883	0.838961187254054	-0.818619627815883	0.83646266675434	-0.818619627815883	-0.818619627815883	0.480025746041082	-0.818619627815883	1.38418291415823	-0.818619627815883	1.36956672808182	-0.818619627815883	0.855925846187001	1.25092092861562	0.732425833153805	-0.818619627815883	0.802360724973849	-0.818619627815883	0.619786587936374	-0.818619627815883	1.50831798237239	-0.818619627815883	-0.818619627815883	-0.818619627815883	-0.818619627815883	-0.818619627815883	-0.818619627815883	-0.818619627815883	-0.818619627815883	-0.818619627815883	-0.818619627815883	-0.818619627815883	-0.818619627815883	1.97753145556801	-0.818619627815883	-0.818619627815883	-0.818619627815883	-0.818619627815883	-0.818619627815883	-0.818619627815883	-0.818619627815883	-0.818619627815883	-0.818619627815883	-0.818619627815883	-0.818619627815883	-0.818619627815883	1.33312446758937	-0.818619627815883	1.23546721086282	-0.818619627815883	-0.818619627815883	-0.818619627815883	-0.818619627815883	-0.818619627815883	-0.818619627815883	0.957017877198694	-0.818619627815883	-0.818619627815883	1.77441442794345	-0.818619627815883	-0.818619627815883	-0.818619627815883	-0.818619627815883	-0.818619627815883	0.606450958294977	-0.818619627815883	-0.818619627815883	-0.818619627815883	-0.818619627815883	-0.818619627815883	-0.818619627815883	-0.818619627815883	-0.818619627815883	1.06874579481605	0.608058262896469	-0.818619627815883	-0.818619627815883	0.972116230986392	-0.818619627815883	0.884390963952815	-0.818619627815883	0.64521944303822	0.534511068150723	2.1355791475719	-0.818619627815883	-0.818619627815883	-0.818619627815883	-0.818619627815883	-0.818619627815883	1.75739620158009	-0.818619627815883	-0.818619627815883	-0.818619627815883	-0.818619627815883	1.86628419325148	1.65749026575023	-0.818619627815883	-0.818619627815883	-0.818619627815883	0.912607191751639	0.917044056147869	-0.818619627815883	-0.818619627815883	-0.818619627815883	-0.818619627815883	-0.818619627815883	-0.818619627815883	-0.818619627815883	0.960838375947955	-0.818619627815883	-0.818619627815883	-0.818619627815883	-0.818619627815883	-0.818619627815883	0.441569211339723	-0.818619627815883	0.497000469370755	0.899995346390693	1.02917269597342	-0.818619627815883	-0.818619627815883	-0.818619627815883	-0.818619627815883	-0.818619627815883	-0.818619627815883	0.801172220777448	-0.818619627815883	-0.818619627815883	-0.818619627815883	-0.818619627815883	-0.818619627815883	-0.818619627815883	-0.818619627815883	-0.818619627815883	-0.818619627815883	1.67967492890342	-0.818619627815883	0.973013667117407	1.35709196137353	0.862358052079388	-0.818619627815883	-0.818619627815883	0.792907635530288	0.801409763594726	-0.818619627815883	1.13348750803373	-0.818619627815883	0.830006461210044	-0.818619627815883	-0.818619627815883	0.811217514264592	-0.818619627815883	-0.818619627815883	-0.818619627815883	0.700239569570095	0.878292578437096	0.726421598375864	-0.818619627815883	-0.818619627815883	-0.818619627815883	-0.818619627815883	-0.818619627815883	-0.818619627815883	-0.818619627815883	1.04443801967376	-0.818619627815883	1.23422644159338	1.33219779240085	-0.818619627815883	-0.818619627815883	0.894037916383917	-0.818619627815883	-0.818619627815883	-0.818619627815883	-0.818619627815883	0.853368673807716	-0.818619627815883	-0.818619627815883	-0.818619627815883	-0.818619627815883	-0.818619627815883	-0.818619627815883	0.869368621594379	-0.818619627815883	-0.818619627815883	-0.818619627815883	-0.818619627815883	-0.818619627815883	-0.818619627815883	-0.818619627815883	0.648635357236891	0.877237093736758	-0.818619627815883	0.554076693997035	1.30171020183362	-0.818619627815883	-0.818619627815883	-0.818619627815883	0.431833562822388	1.63931789213195	1.02436227570151	1.73062927121733	0.993332794132891	-0.818619627815883	-0.818619627815883	0.677011344028546	0.796673853342287	0.660538043443181	1.75410106163927	-0.818619627815883	-0.818619627815883	0.688222725021283	-0.818619627815883	-0.818619627815883	-0.818619627815883	-0.818619627815883	-0.818619627815883	-0.818619627815883	1.8078207003754	0.623255254230633	0.815323792965315	-0.818619627815883	-0.818619627815883	-0.818619627815883	-0.818619627815883	-0.818619627815883	1.10293546198547	0.686408266579206	-0.818619627815883	0.639752968512585	0.932497956742343	2.07469038206055	2.05524816796101	1.20080035884493	1.29547267404817	1.23809258745344	0.399633087742017	0.245562494673734	1.00634672004979	1.50982229945796	-0.818619627815883	-0.818619627815883	-0.818619627815883	0.782420852538295	-0.818619627815883	-0.818619627815883	-0.818619627815883	0.768222249740011	-0.818619627815883	0.783810169018557	0.876183112056237	1.35305167632965	0.693492029449341	0.593210466341018	-0.818619627815883	-0.818619627815883	-0.818619627815883	-0.818619627815883	-0.818619627815883	-0.818619627815883	-0.818619627815883	0.51941614688183	0.781265166773565	0.479298501800452	-0.818619627815883	-0.818619627815883	-0.818619627815883	1.37198606127825	-0.818619627815883	-0.818619627815883	-0.818619627815883	-0.818619627815883	1.06638253618407	-0.818619627815883	-0.818619627815883	-0.818619627815883	-0.818619627815883	-0.818619627815883	-0.818619627815883	-0.818619627815883	-0.818619627815883	-0.818619627815883	0.689637348917776	-0.818619627815883	0.627663274493482	-0.818619627815883	-0.818619627815883	1.10859950656722	-0.818619627815883	-0.818619627815883	0.520193259654489	1.3326610072132	-0.818619627815883	-0.818619627815883	-0.818619627815883	-0.818619627815883	-0.818619627815883	-0.818619627815883	-0.818619627815883	1.87203636363425	-0.818619627815883	-0.818619627815883	-0.818619627815883	0.851583951092596	1.29992345867324	-0.818619627815883	-0.818619627815883	-0.818619627815883	-0.818619627815883	-0.818619627815883	-0.818619627815883	-0.818619627815883	-0.818619627815883	-0.818619627815883	-0.818619627815883	-0.818619627815883	-0.818619627815883	0.832730924145887	-0.818619627815883	-0.818619627815883	-0.818619627815883	-0.818619627815883	1.67114141198862	-0.818619627815883	-0.818619627815883	-0.818619627815883	0.986906569020828	1.17402386386526	1.18175338586074	0.944226741171701	-0.818619627815883	0.90381131397366	1.97478919727522	-0.818619627815883	0.747888557035108	0.805699080097313	-0.818619627815883	-0.818619627815883	0.42636189296647	-0.818619627815883	-0.818619627815883	-0.818619627815883	1.12928647264557	-0.818619627815883	-0.818619627815883	1.02596248647717	-0.818619627815883	-0.818619627815883	-0.818619627815883	-0.818619627815883	-0.818619627815883	-0.818619627815883	-0.818619627815883	-0.818619627815883	-0.818619627815883	-0.818619627815883	-0.818619627815883	-0.818619627815883	-0.818619627815883	-0.818619627815883	-0.818619627815883	-0.818619627815883	-0.818619627815883	-0.818619627815883	-0.818619627815883	-0.818619627815883	-0.818619627815883	-0.818619627815883	-0.818619627815883	0.948563328226048	0.738917367546697	-0.818619627815883	-0.818619627815883	-0.818619627815883	0.559024062765889	2.02579741076015	1.01672627599707	-0.818619627815883	0.336429838608026	-0.818619627815883	-0.818619627815883	-0.818619627815883	-0.818619627815883	1.33382011908129	0.695121642596822	1.5855814448161	-0.818619627815883	-0.818619627815883	-0.818619627815883	0.793142441679555	1.69307702148562	1.27117971737064	0.60395863488745	2.02435883806905	-0.818619627815883	-0.818619627815883	0.861841397562439	-0.818619627815883	0.898637205872258	-0.818619627815883	0.901900897446031	1.40858564152927	0.499100007006375	0.430494224520438	-0.818619627815883	-0.818619627815883	-0.818619627815883	-0.818619627815883	-0.818619627815883	-0.818619627815883	0.640692232921755	1.10117353143888	0.200033086085576	-0.818619627815883	-0.818619627815883	1.67956214973249	0.58660483543898	0.781958351871889	-0.818619627815883	0.509402510399931	-0.818619627815883	0.471787259804443	-0.818619627815883	-0.818619627815883	-0.818619627815883	-0.818619627815883	0.317434599974941	0.532603864939304	-0.818619627815883	-0.818619627815883	0.921227491984456	1.55455117571557	-0.818619627815883	0.454808217180312	0.496551515660261	0.801409763594726	-0.818619627815883	0.824710789243678	-0.818619627815883	-0.818619627815883	1.33917190225738	0.723864280404239	-0.818619627815883	1.26152360468412	1.66179754341178	1.85124041077319	0.656097575365233	0.960543814548707	1.61135774776813	2.03818853467611	-0.818619627815883	1.77478770833685	0.583327466137044	0.599531891620693	1.31409475709141	0.536583861766049	-0.818619627815883	-0.818619627815883	1.76303597731316	-0.818619627815883	-0.818619627815883	0.431565447018043	1.53810507344202	0.522062357710663	0.574273557565883	-0.818619627815883	0.667156957802545	-0.818619627815883	-0.818619627815883	-0.818619627815883	0.37520075395275	0.456764124956382	0.899180165943886	-0.818619627815883	-0.818619627815883	-0.818619627815883	0.730060791578571	-0.818619627815883	-0.818619627815883	-0.818619627815883	-0.818619627815883	-0.818619627815883	-0.818619627815883	-0.818619627815883	-0.818619627815883	0.588163169237069	-0.818619627815883	-0.818619627815883	0.786364342456281	-0.818619627815883	-0.818619627815883	1.67584787986578	-0.818619627815883	0.65187778774024	0.511238862742338	-0.818619627815883	1.33870522882937	0.570890294241726	-0.818619627815883	1.34643729424436	0.649396853536001	-0.818619627815883	-0.818619627815883	0.572241430207522	1.18955528397944	-0.818619627815883	0.57597199015057	-0.818619627815883	-0.818619627815883	-0.818619627815883	-0.818619627815883	-0.818619627815883	-0.818619627815883	-0.818619627815883	-0.818619627815883	0.647114991574583	0.446911479094177	-0.818619627815883	-0.818619627815883	0.501508432910638	0.512773392794546	-0.818619627815883	0.317652915262678	0.331701743305185	0.550800029487112	1.58038830646571	-0.818619627815883	0.235873087873537	0.157550852828187	0.354010924400234	-0.818619627815883	-0.818619627815883	-0.818619627815883	-0.818619627815883	-0.818619627815883	0.498724554570284	0.56101398359147	-0.0137814261257433	-0.818619627815883	0.18276527758121	0.689738506905174	0.122274468108859	1.62969157708923	0.479516582148372	1.00198455963948	0.408061157564066	-0.818619627815883	0.741094801217527	0.351331512728047	0.779189675707415	0.720151819710694	1.30394882652985	-0.818619627815883	0.851838645184186	0.689232868323234	0.99672024465176	0.229761777424083	-0.818619627815883	-0.818619627815883	-0.818619627815883	1.01546079826322	-0.0401471166064208	0.187298277258935	-0.0555562946878134	0.294998265094219	1.06067211847392	-0.818619627815883	0.798209580716892	0.536903369875607	0.571565501500779	0.523624298790926	-0.818619627815883	0.104382526295254	-0.818619627815883	-0.818619627815883	0.323802294528859	0.404598176103621	1.06503523168422	0.477991689292466	-0.818619627815883	1.32865461285705	-0.818619627815883	0.71551302923617	-0.818619627815883	0.811217514264592	-0.818619627815883	0.324686580636051	0.78648066004711	0.512389398267338	1.29458525945679	1.02319085251913	1.70486103037633	0.724396272025674	0.945477001398728	1.17633518960894	0.0987143681452916	0.606897030700809	1.01672627599707	0.042291838299814	1.0698453991012	0.905909282221431	0.389022718821876	0.82593888594682	0.238114104387359	0.201855292023072	-0.818619627815883	-0.818619627815883	0.778039251291844	1.03520027667915	0.660925576300281	0.795730431256861	0.216773845222067	0.318308398357405	-0.818619627815883	0.654655992383089	0.0684354070875277	0.550473305629899	0.182932400089266	0.0137602016578682	-0.818619627815883	0.552026767609344	-0.818619627815883	-0.818619627815883	-0.818619627815883	-0.818619627815883	0.792672906802174	-0.818619627815883	-0.818619627815883	-0.818619627815883	1.71435590276238	-0.818619627815883	-0.818619627815883	0.952924696913044	-0.818619627815883	1.06469876010981	-0.818619627815883	-0.818619627815883	-0.818619627815883	1.11645261907567	0.728345837193731	0.758316793365603	1.02564218396971	-0.818619627815883	0.600414808141253	-0.818619627815883	1.4420194916032	0.751642512467743	1.0072846471454	0.585395422971423	1.26923977010335	-0.818619627815883	-0.818619627815883	0.986906569020828	-0.818619627815883	0.549657242917122	-0.818619627815883	-0.818619627815883	0.514928236709332	-0.818619627815883	-0.818619627815883	0.686811058227673	1.51643280510172	-0.818619627815883	-0.818619627815883	0.853113446865633	0.745250835372406	1.34104108590619	-0.818619627815883	-0.818619627815883	0.788694322972851	0.504229402392422	-0.818619627815883	-0.818619627815883	0.958778818292298	-0.818619627815883	0.497599593662005	1.27854822933643	0.673644558205052	0.580238066731336	0.487052624580577	-0.818619627815883	-0.818619627815883	1.91239952707162	1.53694145270182	1.88823769233874	-0.818619627815883	-0.818619627815883	0.827292205740552	-0.818619627815883	0.567525035999523	1.02628291934027	-0.818619627815883	-0.818619627815883	-0.818619627815883	-0.818619627815883	-0.818619627815883	-0.818619627815883	0.833475739443326	-0.818619627815883	-0.818619627815883	0.498949798070361	1.06402624171158	-0.818619627815883	-0.818619627815883	0.885723358675589	-0.818619627815883	-0.818619627815883	-0.818619627815883	0.719623102032709	-0.818619627815883	-0.818619627815883	-0.818619627815883	-0.818619627815883	-0.818619627815883	1.27334037154415	-0.818619627815883	-0.818619627815883	-0.818619627815883	0.850566060493014	0.86080917674762	-0.818619627815883	-0.818619627815883	-0.818619627815883	-0.818619627815883	-0.818619627815883	-0.818619627815883	1.13964519055891	1.02053499921217	2.03302076112807	0.760555781237705	1.71540888517827	0.714148464303308	-0.818619627815883	0.646735446236286	-0.818619627815883	-0.818619627815883	-0.818619627815883	0.613625314368774	-0.818619627815883	-0.818619627815883	0.441160287212778	-0.818619627815883	1.19427164978606	0.174401168236078	0.417661545423041	0.244044999816337	-0.818619627815883	-0.818619627815883	1.85124041077319	0.301629516510454	-0.818619627815883	-0.818619627815883	0.909939219103594	-0.818619627815883	1.14557059248455	0.322478598755375	0.845834557867558	0.66637484354805	1.47266574419977	-0.818619627815883	1.5248111206373	-0.818619627815883	1.78643071247515	1.31659300210911	-0.818619627815883	1.12257323652708	0.672263134693133	-0.818619627815883	-0.818619627815883	1.15519725442489	-0.818619627815883	1.38148516712001	0.544945014739012	-0.818619627815883	0.662575112603204	-0.818619627815883	0.38784224579468	-0.818619627815883	0.344747357910728	1.24086494129252	1.99367725683626	-0.818619627815883	0.907372209985658	0.730490197022043	-0.818619627815883	-0.818619627815883	-0.818619627815883	0.940201410298058	-0.818619627815883	0.825324576796296	-0.818619627815883	-0.818619627815883	-0.818619627815883	1.04132863239012	-0.818619627815883	1.00463010618131	-0.818619627815883	-0.818619627815883	0.433310423312383	-0.818619627815883	-0.818619627815883	0.206221657446884	-0.818619627815883	0.574103964361659	-0.818619627815883	-0.818619627815883	0.398493451630915	0.538663615145445	-0.818619627815883	-0.818619627815883	-0.818619627815883	-0.818619627815883	-0.818619627815883	-0.818619627815883	0.48764193218103	0.248515734310314	0.803074776845955	-0.818619627815883	1.24703110005667	0.790095988506816	0.64041031279535	-0.818619627815883	-0.818619627815883	-0.818619627815883	0.716248922551576	-0.818619627815883	2.35339906603372	-0.818619627815883	1.83920812312703	1.04575089259407	0.912607191751639	-0.818619627815883	0.789628459447458	0.955260975606412	-0.818619627815883	-0.818619627815883	0.783578427024508	0.593385222938255	-0.818619627815883	1.34463486722505	1.93160309789295	0.767089566536348	0.710801082655897	1.5299903287594	-0.818619627815883	-0.818619627815883	-0.818619627815883	-0.818619627815883	0.407032889036685	0.55638060849245	-0.818619627815883	0.445262491684991	-0.818619627815883	-0.818619627815883	0.293744626551139	0.665398487768996	0.417269189766135	0.313953679956506	1.44833009785093	1.85629730926851	1.6336593085684	0.67979672764279	-0.818619627815883	0.527231896287142	1.31386799940828	1.01010519879277	1.02212743424026	1.62276130774568	0.761453383707631	0.743497895127129	1.30484589818289	0.643706915084732	1.29480702769913	0.678800621616104	0.404981911745966	-0.818619627815883	0.989756103161287	-0.818619627815883	-0.818619627815883	0.691460512605427	-0.818619627815883	0.999812591512742	-0.818619627815883	0.578016130645613	0.657445883510004	0.720680944813719	0.656867701889315	-0.818619627815883	-0.818619627815883	0.756753751663767	-0.818619627815883	0.172271739195255	-0.818619627815883	-0.818619627815883	0.965566797214138	0.809293239688756	1.78945799533101	-0.818619627815883	1.37101753339901	0.885723358675589	-0.818619627815883	1.16294228236956	0.730704999959052	1.32390166081683	1.41568222442557	1.86956707383442	-0.818619627815883	0.976914669638089	1.6302267854816	-0.818619627815883	0.810014238242003	0.80857296495245	-0.818619627815883	-0.818619627815883	0.551781227304935	-0.818619627815883	0.581780891832797	0.536583861766049	1.39987677605113	-0.818619627815883	-0.818619627815883	-0.818619627815883	0.798091330418987	1.44280590848378	1.48083357639506	1.92905525085926	0.647874737132683	1.82045154733541	1.01104764712296	-0.818619627815883	0.468352257303665	0.6906496106717	0.168284551245121	-0.818619627815883	0.763702429484706	0.594434764454697	0.631915717495448	-0.818619627815883	0.561180095108548	-0.818619627815883	-0.818619627815883	-0.818619627815883	0.653025977419888	-0.818619627815883	0.596890395049055	1.35471307724811	1.06671971736783	0.638065665302072	-0.818619627815883	-0.818619627815883	-0.818619627815883	0.325018564713259	-0.818619627815883	0.433982970269019	-0.818619627815883	-0.818619627815883	0.665984129795885	-0.818619627815883	-0.818619627815883	0.841217216654234	0.944515080738503	-0.818619627815883	-0.818619627815883	-0.818619627815883	1.47565211320935	-0.818619627815883	-0.818619627815883	-0.818619627815883	-0.818619627815883	-0.818619627815883	-0.818619627815883	-0.818619627815883	-0.818619627815883	-0.818619627815883	-0.818619627815883	2.12460736691895	-0.818619627815883	0.664618430638916	-0.818619627815883	-0.818619627815883	-0.818619627815883	-0.818619627815883	-0.818619627815883	-0.818619627815883	-0.818619627815883	0.75630780900267	-0.818619627815883	-0.818619627815883	-0.818619627815883	0.840213673521773	1.31932656656449	0.895657960536672	0.697573431438757	0.54819101291414	0.322588781716153	-0.818619627815883	1.50213861343208	2.17991519936152	-0.818619627815883	0.576142083899312	-0.818619627815883	-0.818619627815883	-0.818619627815883	-0.818619627815883	-0.818619627815883	-0.818619627815883	-0.818619627815883	-0.818619627815883	0.53403371554989	0.719411728924782	-0.818619627815883	0.631174174215467	1.96389374859639	1.93921211452082	1.20139640772042	0.615431391765753	1.40129454191261	1.62042715010924	1.24211545827045	0.528491685414428	-0.818619627815883	-0.818619627815883	1.53432864857241	-0.818619627815883	-0.818619627815883	-0.818619627815883	0.730275460906641	-0.818619627815883	-0.818619627815883	0.620333044872144	-0.818619627815883	1.85609453758416	-0.818619627815883	-0.818619627815883	1.61746473107607	1.49507421423816	1.20020473333065	0.520348800483779	1.09259509074963	-0.818619627815883	-0.818619627815883	-0.818619627815883	-0.818619627815883	0.990113031872882	1.06688836128854	-0.818619627815883	1.3338974478623	0.214181229819171	-0.818619627815883	0.844740544476519	0.849422624489939	-0.818619627815883	-0.818619627815883	0.215073686337345	-0.818619627815883	0.85964965912741	1.50536354429813	1.33467111193662	1.15463338500784	-0.818619627815883	0.442251389943336	0.497599593662005	-0.818619627815883	-0.818619627815883	0.180764372807526	-0.818619627815883	-0.818619627815883	0.277918503098834	0.375807849195873	0.651113432367013	-0.818619627815883	2.00489865498799	-0.818619627815883	-0.818619627815883	1.62451572114703	0.77163127998507	-0.818619627815883	0.685000386882809	1.01293595431594	0.18093079366662	0.361891632012352	0.694917726481294	-0.818619627815883	0.949336864638316	-0.0137284348779762	-0.818619627815883	0.564261096561295	0.630988919546103	0.511698816549374	0.439663350716139	0.410510761421063	0.589551553526262	-0.00325540518775839	1.36811830050893	1.0748549699416	-0.818619627815883	-0.818619627815883	-0.818619627815883	0.287005904340476	-0.818619627815883	-0.818619627815883	1.30469632175619	1.20179400909377	1.2360192470547	-0.818619627815883	1.04970259267637	1.35534681798078	0.756976829662096	1.51894780734338	1.49753127371793	0.0802004673474024	0.846003013305936	-0.818619627815883	0.270482546673414	0.942211414868256	0.952050429211089	0.686911793719341	0.668233862770073	0.842976751416996	0.680594676495609	-0.818619627815883	0.194264925038233	1.0008461074332	0.914452706463415	0.884923635040964	-0.818619627815883	1.20528108069247	0.626834500095793	0.133708031379359	0.0387129545803172	1.14584939603971	1.22020871353588	1.76086026739509	-0.818619627815883	0.870412920209235	-0.0842582796223992	1.40616543738347	-0.0142050966371591	0.917878887635468	-0.818619627815883	0.312762359166952	0.322974600938645	0.088169645725473	-0.818619627815883	0.692678690880238	-0.818619627815883	-0.818619627815883	-0.818619627815883	-0.818619627815883	1.41314126332486	0.870412920209235	-0.818619627815883	-0.818619627815883	0.777349894298107	-0.818619627815883	-0.818619627815883	0.536743595221277	0.664423558835899	-0.818619627815883	-0.818619627815883	0.371933848832185	-0.818619627815883	0.200033086085576	0.304071451147704	0.234570462873935	-0.818619627815883	-0.818619627815883	-0.818619627815883	1.20040322816054	1.26451607888837	-0.818619627815883	0.849549584657103	0.810976697673887	-0.818619627815883	0.742841680783161	0.701885484929467	-0.818619627815883	0.430360461099227	0.50135762538246	0.467496604245096	-0.818619627815883	-0.818619627815883	0.507724037617785	0.28015003398674	-0.818619627815883	-0.818619627815883	-0.818619627815883	0.853113446865633	-0.818619627815883	-0.818619627815883	0.372416623846994	-0.818619627815883	-0.818619627815883	-0.818619627815883	-0.818619627815883	0.712891275656367	-0.818619627815883	-0.818619627815883	-0.818619627815883	1.35756851050789	-0.818619627815883	0.979023403297291	-0.818619627815883	-0.818619627815883	0.514157776567211	-0.818619627815883	-0.818619627815883	-0.818619627815883	0.783115170256196	0.673249574995854	-0.818619627815883	-0.818619627815883	-0.818619627815883	0.413490215581252	-0.818619627815883	0.649206397227617	0.68139357315186	1.66345938929451	0.493566992391486	0.774370431092451	1.32788625469682	1.23505341936734	-0.818619627815883	0.425963555694331	0.193153687469652	0.75630780900267	-0.818619627815883	-0.818619627815883	0.625455542534014	-0.818619627815883	0.391453592495772	1.15107113170647	1.02228685532557	-0.818619627815883	-0.818619627815883	0.630063431891204	0.803670365025944	-0.818619627815883	-0.818619627815883	-0.818619627815883	0.191704397856299	-0.818619627815883	-0.818619627815883	-0.818619627815883	-0.818619627815883	-0.818619627815883	-0.818619627815883	0.351680257698071	-0.818619627815883	0.371210473032839	1.5957452306016	1.72069111348377	0.817507232815794	1.90769108136791	-0.818619627815883	-0.818619627815883	0.616698643873731	-0.818619627815883	0.2289342110049	0.841593902197008	-0.818619627815883	0.725568103134671	-0.818619627815883	-0.818619627815883	1.88851693883308	0.477991689292466	-0.818619627815883	0.627847589444911	1.00058759995509	0.486463894831448	-0.818619627815883	-0.818619627815883	0.621792510516666	0.34302783726791	0.446773885654523	0.671081321447034	-0.818619627815883	0.539625859185201	0.663061048931368	0.730490197022043	2.31839409357701	0.632286804236945	-0.818619627815883	-0.818619627815883	-0.818619627815883	-0.818619627815883	-0.818619627815883	0.616336319342677	0.44416574707274	-0.818619627815883	1.54472670820535	-0.818619627815883	-0.818619627815883	-0.818619627815883	1.16560361840234	-0.818619627815883	0.401537594454226	-0.818619627815883	-0.818619627815883	1.22171408727527	1.58757469972186	0.476253711771542	-0.818619627815883	1.19875053892786	1.15163257100863	0.453275984551524	0.730704999959052	0.567860756032452	-0.818619627815883	0.492228760099003	0.915238423482818	0.286182515905524	-0.818619627815883	0.403448522548798	0.541393857216271	1.49100909032069	1.03433637101888	0.460695538704492	-0.818619627815883	-0.818619627815883	-0.818619627815883	0.354010924400234	0.371813220676641	-0.818619627815883	2.0208053421267	-0.818619627815883	0.782883655399915	0.882662417811906	0.240553269099568	0.368686065690649	0.746348671262602	-0.818619627815883	0.677209917382865	2.16480463385915	0.823484775988565	1.57673985580699	0.175716373645986	0.463236781043193	0.538343198568395	0.501659277978678	0.735663989475923	-0.818619627815883	1.43298144136404	-0.818619627815883	-0.818619627815883	-0.818619627815883	0.340515682130292	0.596012304876282	0.592424651073749	-0.818619627815883	-0.818619627815883	-0.818619627815883	-0.818619627815883	0.821649649731865	1.17152716090275	0.834221320041306	-0.818619627815883	-0.818619627815883	-0.818619627815883	-0.818619627815883	0.370969557268189	0.218120250780352	-0.818619627815883	-0.818619627815883	-0.818619627815883	0.514465844046096	0.813146958966329	0.127880892377526	-0.818619627815883	-0.818619627815883	0.907509505907214	-0.818619627815883	0.274991602097659	-0.818619627815883	0.268491160130386	-0.818619627815883	-0.818619627815883	1.75324858607854	0.303220797871309	-0.818619627815883	0.199946485366428	-0.818619627815883	0.340629618972372	0.582639635966735	0.697368776890466	1.08721459234945	0.47308052258644	-0.818619627815883	0.396221047704414	-0.818619627815883	0.82778495037104	-0.818619627815883	0.188649693409731	0.213824702258059	0.745836132232532	-0.818619627815883	-0.818619627815883	-0.818619627815883	0.24451872476318	1.9675125613592	-0.818619627815883	-0.818619627815883	-0.818619627815883	0.235407473748688	-0.818619627815883	1.04673697503534	-0.818619627815883	0.522374428273406	-0.818619627815883	1.99321237173375	0.615612276372949	-0.818619627815883	0.416615860114992	-0.818619627815883	0.472792887742464	-0.818619627815883	-0.818619627815883	0.222181738187782	-0.818619627815883	-0.818619627815883	0.882529619340785	0.917600507656565	0.937624900464694	-0.818619627815883	-0.818619627815883	-0.818619627815883	1.64882457459278	1.24044851091713	1.87409879533973	0.917322230515269	1.50297880666095	0.721740419365867	-0.818619627815883	-0.818619627815883	-0.818619627815883	-0.818619627815883	-0.818619627815883	-0.818619627815883	-0.818619627815883	-0.818619627815883	1.04345478939688	-0.818619627815883	1.19466588346185	-0.818619627815883	-0.818619627815883	-0.818619627815883	-0.818619627815883	0.901083638146974	0.725994718540943	-0.818619627815883	-0.818619627815883	-0.818619627815883	-0.818619627815883	-0.818619627815883	-0.818619627815883	0.415702448848655	0.88067293302305	-0.818619627815883	0.471500249666779	-0.818619627815883	0.508181344066356	-0.818619627815883	-0.818619627815883	-0.818619627815883	-0.818619627815883	0.998883597643284	0.665203387944139	-0.818619627815883	-0.818619627815883	-0.818619627815883	-0.818619627815883	-0.818619627815883	-0.818619627815883	-0.818619627815883	1.9264413232339	1.14938910439722	-0.818619627815883	-0.818619627815883	1.16180432310235	-0.818619627815883	0.380566039838766	-0.818619627815883	-0.818619627815883	-0.818619627815883	0.576993237388051	0.375807849195873	1.11251658407092	-0.818619627815883	-0.818619627815883	1.79783158971503	0.785434487530673	1.65693945744397	-0.818619627815883	1.29591672321942	1.0738335346054	-0.818619627815883	-0.818619627815883	-0.818619627815883	0.663839284941092	-0.818619627815883	-0.818619627815883	-0.818619627815883	-0.818619627815883	-0.818619627815883	-0.818619627815883	-0.818619627815883	-0.818619627815883	-0.818619627815883	-0.818619627815883	0.446773885654523	0.810735961821216	0.69044703702821	1.29480702769913	0.497000469370755	-0.818619627815883	0.457884712120084	0.61380569592339	0.506202161225533	-0.818619627815883	-0.818619627815883	0.619968689254531	0.737180331138966	-0.818619627815883	-0.818619627815883	-0.818619627815883	-0.818619627815883	-0.818619627815883	0.848027516423302	0.177778729172114	-0.818619627815883	-0.818619627815883	-0.818619627815883	0.498349335022889	-0.818619627815883	0.538663615145445	0.999038353051529	0.269386327155999	1.30649294415991	0.559852430599518	0.519105577445574	0.565179985081601	-0.818619627815883	0.225546444353942	-0.818619627815883	-0.818619627815883	0.338923076516929	-0.818619627815883	-0.818619627815883	-0.818619627815883	-0.818619627815883	0.48133701950794	-0.818619627815883	-0.818619627815883	0.549983540047506	-0.818619627815883	-0.818619627815883	-0.818619627815883	0.512466177844414	0.661895396778336	0.8847904314439	0.984320538369866	-0.818619627815883	-0.818619627815883	0.152902088588251	-0.818619627815883	0.862358052079388	-0.818619627815883	0.246132738513912	0.261091742653711	0.651973394231295	-0.818619627815883	-0.818619627815883	-0.818619627815883	-0.818619627815883	0.551944910126157	-0.818619627815883	-0.818619627815883	-0.818619627815883	0.648254937763578	-0.818619627815883	-0.818619627815883	-0.818619627815883	-0.818619627815883	1.20378484720532	0.659570197751349	0.414660331980826	-0.818619627815883	1.18233600326934	0.583843826624576	-0.818619627815883	0.342227253068573	0.470926644864486	-0.818619627815883	-0.818619627815883	0.490745313832962	-0.818619627815883	-0.818619627815883	1.00136337967359	0.676812829395711	1.1581481769045	1.34714360054616	-0.818619627815883	1.25331268558865	0.330582093037983	-0.818619627815883	-0.818619627815883	1.59265363747745	-0.818619627815883	1.2039177378129	0.741749366083585	1.00447423732015	-0.818619627815883	0.657253100371163	-0.818619627815883	0.646356118918223	-0.818619627815883	0.725568103134671	-0.818619627815883	-0.818619627815883	1.46645303884672	-0.818619627815883	-0.818619627815883	-0.818619627815883	1.36450758972685	-0.818619627815883	0.765506869902172	-0.818619627815883	-0.818619627815883	-0.818619627815883	-0.818619627815883	1.1788463956126	0.678004798585462	-0.818619627815883	1.68942399020818	0.60484764540265	-0.818619627815883	-0.818619627815883	0.468494986249822	-0.818619627815883	1.03449828138614	-0.818619627815883	-0.818619627815883	-0.818619627815883	0.702916208440789	1.26773395083097	-0.818619627815883	-0.818619627815883	1.43714158379434	-0.818619627815883	-0.818619627815883	-0.818619627815883	0.0782060453363981	0.472505391911253	0.177944106199162	-0.818619627815883	-0.818619627815883	0.126842883714804	0.631359481320819	0.999038353051529	0.501961080794724	-0.818619627815883	-0.818619627815883	-0.818619627815883	-0.818619627815883	-0.818619627815883	-0.818619627815883	0.0873898167725104	-0.818619627815883	-0.818619627815883	0.643329324576628	1.75593031620973	1.4493861663428	-0.818619627815883	-0.818619627815883	0.501961080794724	0.507267074661214	1.12293470715191	-0.818619627815883	-0.818619627815883	-0.818619627815883	-0.818619627815883	1.80319771049336	-0.818619627815883	-0.818619627815883	0.408447237610289	0.449117386738738	0.579211592261233	0.127806669824057	0.276907349507863	-0.818619627815883	0.722589176672025	0.541393857216271	0.168852084936805	0.709341741938007	-0.818619627815883	1.05234802209466	0.218389975508008	-0.818619627815883	0.60484764540265	1.30596854466956	0.550636646199538	0.394711175799525	1.70077089377356	0.29698935301316	-0.818619627815883	2.19298905413125	0.785202214109996	-0.818619627815883	-0.818619627815883	-0.818619627815883	1.17421622907205	-0.818619627815883	1.07043811988184	1.3787956019517	0.361654743718891	0.516317517101899	-0.818619627815883	-0.818619627815883	-0.818619627815883	0.363790413482982	0.809293239688756	-0.818619627815883	0.799630114291288	1.02708457239403	-0.818619627815883	0.220733810276231	1.0532317912374	-0.818619627815883	0.913022037813653	-0.818619627815883	0.262857847183806	0.219560496503026	-0.818619627815883	1.75794647866805	0.0284536033992531	0.433713857818764	0.251678637069029	0.0525922585954202	-0.818619627815883	0.665203387944139	0.432772947264556	0.628031956398417	1.3438523566759	-0.818619627815883	0.632658101305541	-0.818619627815883	-0.818619627815883	1.66712568170252	1.09959106432127	-0.818619627815883	-0.818619627815883	1.29281315960777	1.1680825361385	-0.818619627815883	-0.818619627815883	-0.818619627815883	1.13202383247468	1.23401982311309	-0.818619627815883	0.377511247234125	-0.818619627815883	-0.818619627815883	1.16942041381442	0.449255532381916	-0.818619627815883	0.433579348439068	0.516472076601513	0.396599147556146	0.954968550308836	-0.818619627815883	0.709341741938007	-0.818619627815883	-0.818619627815883	1.24608760589113	1.11627329491107	1.23436421522565	-0.818619627815883	1.19466588346185	0.496401938536339	-0.818619627815883	-0.818619627815883	-0.818619627815883	0.244613523393333	-0.818619627815883	-0.818619627815883	0.4817747503236	0.133933652497542	1.73420351843071	2.07326548812802	0.959366699028187	0.419627361015352	-0.818619627815883	0.859177787399251	-0.818619627815883	0.642009458938122	1.27031697682282	-0.818619627815883	-0.818619627815883	-0.818619627815883	-0.818619627815883	-0.818619627815883	0.846761544282399	0.532445196650521	-0.818619627815883	0.316235463098993	0.375443512552636	0.816050870621604	0.804027956038582	0.511085621874283	1.84260244993514	-0.818619627815883	-0.818619627815883	-0.818619627815883	0.256897358726023	0.159216782625166	0.270183345329644	-0.818619627815883	-0.818619627815883	0.451331635177109	-0.818619627815883	0.306310966587035	1.22504628682578	1.0072846471454	0.673249574995854	0.981137906672973	-0.818619627815883	-0.818619627815883	-0.818619627815883	0.980533172552334	0.716880317851768	-0.818619627815883	-0.818619627815883	0.873554710144777	-0.818619627815883	-0.818619627815883	-0.818619627815883	0.734582918540451	0.494162717219617	-0.818619627815883	1.34855791987414	1.49572260785512	-0.818619627815883	0.840464429646392	0.613625314368774	0.633587265437691	-0.818619627815883	1.08825318136189	1.30484589818289	0.46267111502747	-0.818619627815883	-0.818619627815883	-0.818619627815883	0.489561183744267	0.310818675978113	-0.818619627815883	-0.818619627815883	-0.818619627815883	-0.818619627815883	-0.818619627815883	-0.818619627815883	0.849295686370881	0.91288373035504	-0.818619627815883	-0.818619627815883	-0.818619627815883	1.03029936565006	-0.818619627815883	-0.818619627815883	0.580751926099959	1.53085636367872	1.28334996690665	0.538343198568395	-0.818619627815883	0.474088340830525	-0.818619627815883	0.824833505061732	-0.818619627815883	0.731780018169436	0.713519581271222	0.665593644667653	0.772087066706892	-0.818619627815883	1.5712937739506	0.688828629718263	-0.818619627815883	-0.818619627815883	0.806895131974965	1.04821839948866	-0.818619627815883	0.505746340236999	0.781265166773565	-0.818619627815883	-0.818619627815883	0.750094316961459	1.28466419329196	-0.818619627815883	1.70250187838308	0.803312952624694	1.46717117884437	-0.818619627815883	1.17095206302654	0.986297314389769	-0.818619627815883	-0.818619627815883	-0.818619627815883	-0.818619627815883	-0.818619627815883	0.431565447018043	0.81994106531235	-0.818619627815883	-0.818619627815883	-0.818619627815883	-0.818619627815883	-0.818619627815883	0.828031448556415	0.606094322148177	-0.818619627815883	-0.818619627815883	0.822872548818004	-0.818619627815883	-0.818619627815883	0.398366967005863	-0.818619627815883	0.352494862113286	-0.818619627815883	-0.818619627815883	-0.818619627815883	-0.818619627815883	-0.818619627815883	1.28007315038456	0.28844997777379	0.790329868388626	-0.818619627815883	0.819453640875642	-0.818619627815883	0.282901953293995	1.00697187968598	-0.818619627815883	1.15051007446709	-0.818619627815883	1.03153518672917	-0.818619627815883	-0.818619627815883	-0.818619627815883	-0.818619627815883	0.509861079895634	-0.818619627815883	0.497000469370755	-0.818619627815883	0.689637348917776	-0.818619627815883	-0.818619627815883	-0.818619627815883	-0.818619627815883	0.639190052890362	1.01720135697056	-0.818619627815883	-0.818619627815883	-0.818619627815883	1.78775399687698	-0.818619627815883	-0.818619627815883	-0.818619627815883	-0.818619627815883	-0.818619627815883	-0.818619627815883	-0.818619627815883	1.61545980531416	1.32054424455316	-0.818619627815883	0.296779408121042	0.143896165281178	0.302477601331561	-0.818619627815883	0.644651838500994	1.22273275317716	-0.818619627815883	-0.818619627815883	0.541232921959273	0.536583861766049	-0.818619627815883	-0.818619627815883	0.525660775484376	-0.818619627815883	0.668527865662536	-0.818619627815883	1.20958511179422	0.395969121720397	-0.818619627815883	1.13973744714625	-0.818619627815883	-0.818619627815883	-0.818619627815883	-0.818619627815883	-0.818619627815883	0.708821303636246	0.295940468622239	-0.818619627815883	-0.818619627815883	-0.818619627815883	0.455645667110695	-0.818619627815883	-0.818619627815883	-0.818619627815883	1.18818467604566	0.571565501500779	0.674039774373613	0.320718753363092	0.727703827157304	-0.818619627815883	-0.818619627815883	-0.818619627815883	-0.818619627815883	0.367368335904345	1.56497995450129	0.342341549990382	-0.818619627815883	-0.818619627815883	0.420678556098362	0.0747707954721775	0.182598213721232	-0.818619627815883	0.354595144968259	-0.818619627815883	1.36258790004737	0.414009971693409	1.1919101412489	-0.818619627815883	-0.818619627815883	-0.818619627815883	0.361299602231962	0.568196654717212	0.520660000546573	0.908058941042091	0.338582412278487	0.709966791944489	0.12205458643635	-0.818619627815883	0.689637348917776	0.852858308861	0.67601935750972	-0.818619627815883	-0.818619627815883	-0.818619627815883	0.160968454762435	-0.818619627815883	-0.818619627815883	-0.818619627815883	-0.818619627815883	-0.818619627815883	0.376780581302289	-0.818619627815883	0.677805990059917	0.789628459447458	0.689738506905174	-0.818619627815883	1.4740219695021	-0.818619627815883	0.380443526457387	1.13568793492848	0.447186763138627	0.473944262278546	-0.818619627815883	0.602272885510458	0.0255773181821419	1.36462770912477	-0.818619627815883	0.431163506090525	0.703741912742904	-0.818619627815883	1.19486306996764	-0.818619627815883	-0.818619627815883	0.546241385695652	-0.818619627815883	1.07519573765848	-0.818619627815883	-0.818619627815883	0.301947388191702	-0.818619627815883	-0.818619627815883	-0.818619627815883	0.558858520243136	0.579724622299985	2.2331590208999	0.396725237113745	0.421863454645608	0.532921323798812	-0.818619627815883	-0.818619627815883	0.607164822129503	1.11896731089281	-0.818619627815883	-0.818619627815883	0.754193457334397	0.2925980922504	-0.818619627815883	1.04723047609051	0.46125931493962	2.11277507877565	1.00738893078483	0.491189964061533	1.29695372570084	-0.818619627815883	1.73647405455714	1.22917873577643	1.37431486433274	0.43009302705769	0.351215313837609	0.315039022167194	1.23740091102539	1.39174747514312	0.270682111191876	-0.818619627815883	0.0354044084517944	1.79554077838478	-0.0223236997601593	0.851244496827473	1.52682180278479	0.845245269891266	-0.818619627815883	-0.818619627815883	0.536104908422944	0.635822645954111	-0.818619627815883	-0.818619627815883	-0.818619627815883	-0.818619627815883	0.457744522054693	-0.818619627815883	-0.818619627815883	0.495654608097528	0.30078279650457	1.22491002114823	0.905315782384993	1.14195471949848	1.89862215313524	0.743716771043798	-0.818619627815883	1.57492096154313	0.629693603033939	-0.818619627815883	-0.818619627815883	0.460413852415567	0.956724780167397	0.553091891066048	-0.818619627815883	1.98465010724311	-0.818619627815883	0.83646266675434	-0.818619627815883	0.547865651407168	-0.818619627815883	0.403320926871351	0.580409307056476	0.36355270784068	-0.818619627815883	0.141136684982462	-0.818619627815883	-0.818619627815883	-0.818619627815883	1.06993004664025	1.49285463353401	-0.818619627815883	0.926700863971316	-0.818619627815883	-0.818619627815883	0.811097095874174	0.377511247234125	0.4227867340141	1.49056671395919	-0.818619627815883	-0.818619627815883	-0.818619627815883	-0.818619627815883	-0.818619627815883	-0.0719876041141594	0.980004417857099	0.384871015140366	1.02180868902148	-0.818619627815883	-0.818619627815883	-0.818619627815883	-0.818619627815883	-0.818619627815883	1.50508266482646	0.659473490596683	-0.818619627815883	0.190514142707589	-0.20753258054531	0.543974504816039	-0.818619627815883	0.289794498822855	1.32374877010508	1.16218346904751	-0.818619627815883	0.972913900379012	0.345666663923995	-0.818619627815883	0.456624201412157	1.03530833133505	0.802241785609579	0.850566060493014	-0.818619627815883	-0.818619627815883	0.964974150101505	-0.818619627815883	-0.0121353367525119	0.087254337050076	1.05683222872921	0.965764447852276	-0.818619627815883	0.588163169237069	-0.818619627815883	0.955943736107834	1.20554069915325	0.735736120958289	0.533636202977605	0.135289733096194	0.155102478144902	-0.818619627815883	0.149543148528595	0.0363641581095642	-0.818619627815883	0.0879321583694249	1.12595320120949	0.935152048099611	0.445742965871848	0.0174698121273986	-0.818619627815883	0.556325654824566	1.01356640309731	-0.818619627815883	-0.818619627815883	1.66846238147511	1.43298144136404	0.331029673707152	0.189581010886204	0.511698816549374	0.316998237665613	0.80833303401334	-0.818619627815883	0.94307447311998	-0.818619627815883	0.461118320391366	0.43749284103973	0.699931403624351	0.395717308109797	0.356351552953979	1.03433637101888	-0.818619627815883	0.148454788270249	0.386107114833945	1.43809766281247	0.200119702320255	0.239050837271434	0.124626579428889	1.03628148864681	0.814113627333738	1.10797807270488	1.54179955834122	1.31296155974585	0.82926520008873	-0.818619627815883	-0.818619627815883	1.02404262362699	0.464795158809341	0.685100852298212	0.622066524904209	-0.818619627815883	0.18595067105382	-0.818619627815883	-0.818619627815883	0.762127340565549	0.117389240312512	-0.818619627815883	0.176045747331478	0.0362440669911242	-0.818619627815883	0.374715554410221	0.80633672594676	1.08735299357854	1.74655919613926	0.37690229240869	-0.818619627815883	0.107563221107844	0.0953896035810028	0.047071149454905	-0.818619627815883	0.260602242666896	0.0707757419828405	0.118115009470804	0.168041532204201	0.712786614130397	-0.818619627815883	-0.818619627815883	0.60484764540265	0.391016507345788	0.134761888343385	-0.818619627815883	0.160251066137944	0.0323600720540975	-0.818619627815883	1.01304099388694	0.157788478069559	0.372416623846994	1.15322539441471	-0.818619627815883	0.530438918739001	-0.818619627815883	0.0964950613419136	0.133182016957349	-0.0496712760003078	-0.818619627815883	-0.115430772830274	-0.818619627815883	-0.818619627815883	-0.063167193463505	-0.115270221833965	0.435330409367561	0.269386327155999	0.515699669391944	1.01435517807352	1.52073145084979	-0.022012581659157	0.554405306252019	0.893678383982707	-0.818619627815883	0.220146803636516	0.411545330511854	0.602228583196356	-0.17036666254759	-0.818619627815883	0.136271641589195	-0.818619627815883	-0.818619627815883	0.564094169828954	0.0687596868073362	1.231173619905	0.704723738973218	0.488379380679599	-0.216725163232926	0.0861382387743701	-0.818619627815883	0.140525716508032	0.0590739533825736	0.541232921959273	0.554816314236882	0.56384386265885	0.776661209217709	-0.818619627815883	0.589030555893236	-0.110337028547545	1.27193532770295	0.822709375865575	0.170233239709487	1.14019888560611	-0.065253672271785	0.748990564131194	0.555474488518486	-0.0379145711445874	0.0293972062983662	0.84971889918808	-0.818619627815883	-0.818619627815883	-0.131804078269516	0.444988112348204	-0.209304124885681	0.640191125055426	0.320883492839759	0.273032821393966	-0.818619627815883	-0.818619627815883	1.52309116262755	1.95669471268035	-0.818619627815883	1.86423788362798	1.86915612068412	-0.818619627815883	-0.818619627815883	-0.818619627815883	-0.818619627815883	2.11863936913445	-0.818619627815883	-0.818619627815883	-0.818619627815883	-0.818619627815883	1.43523246513107	-0.818619627815883	1.6846504188842	1.64598977268847	1.65451968197535	-0.818619627815883	-0.818619627815883	-0.818619627815883	1.64598977268847	-0.818619627815883	-0.818619627815883	-0.818619627815883	-0.818619627815883	-0.818619627815883	-0.818619627815883	-0.818619627815883	-0.818619627815883	-0.818619627815883	-0.818619627815883	-0.818619627815883	-0.818619627815883	-0.818619627815883	-0.818619627815883	-0.818619627815883	-0.818619627815883	-0.818619627815883	-0.818619627815883	-0.818619627815883	-0.818619627815883	2.41224229182194	1.18214175220263	-0.818619627815883	-0.818619627815883	-0.818619627815883	-0.818619627815883	-0.818619627815883	-0.818619627815883	-0.818619627815883	-0.818619627815883	-0.818619627815883	-0.818619627815883	-0.818619627815883	-0.818619627815883	1.07656025767391	0.639002521370223	-0.818619627815883	-0.818619627815883	-0.818619627815883	1.97661654560466	-0.818619627815883	-0.818619627815883	1.90428059970952	-0.818619627815883	-0.818619627815883	-0.818619627815883	-0.818619627815883	-0.818619627815883	1.27139553814466	2.26070888343963	-0.818619627815883	1.45256179512053	0.995178665356951	-0.818619627815883	1.76180715640555	-0.818619627815883	-0.818619627815883	-0.818619627815883	-0.818619627815883	-0.818619627815883	1.01136204891228	-0.818619627815883	-0.818619627815883	2.50772602129191	-0.818619627815883	-0.818619627815883	-0.818619627815883	-0.818619627815883	1.26623077277891	-0.818619627815883	2.8484809192124	-0.818619627815883	-0.818619627815883	-0.818619627815883	-0.818619627815883	-0.818619627815883	-0.818619627815883	1.50831798237239	-0.818619627815883	-0.818619627815883	1.88489281372212	-0.818619627815883	-0.818619627815883	-0.818619627815883	-0.818619627815883	-0.818619627815883	1.79249466645417	-0.818619627815883	-0.818619627815883	-0.818619627815883	-0.818619627815883	1.73635441982158	-0.818619627815883	1.72139760067775	-0.818619627815883	-0.818619627815883	-0.818619627815883	1.52251855596216	-0.818619627815883	-0.818619627815883	1.84962763505639	-0.818619627815883	-0.818619627815883	-0.818619627815883	-0.818619627815883	-0.818619627815883	-0.818619627815883	-0.818619627815883	-0.818619627815883	-0.818619627815883	-0.818619627815883	-0.818619627815883	1.44885797781499	2.03883634211717	-0.818619627815883	-0.818619627815883	2.44743152809669	1.55336673230097	-0.818619627815883	-0.818619627815883	-0.818619627815883	-0.818619627815883	1.59265363747745	1.50888181246121	2.52679045936385	-0.818619627815883	-0.818619627815883	-0.818619627815883	-0.818619627815883	-0.818619627815883	1.001673907809	-0.818619627815883	-0.818619627815883	1.03790608428718	-0.818619627815883	1.96841928861023	-0.818619627815883	-0.818619627815883	-0.818619627815883	-0.818619627815883	-0.818619627815883	-0.818619627815883	-0.818619627815883	-0.818619627815883	-0.818619627815883	-0.818619627815883	-0.818619627815883	-0.818619627815883	-0.818619627815883	-0.818619627815883	1.14417799006119	1.19348373925134	-0.818619627815883	0.554405306252019	-0.818619627815883	0.907372209985658	-0.818619627815883	1.02756595614816	1.08066778676697	0.911226022973793	1.27507281885877	-0.818619627815883	1.54160474363151	0.514465844046096	-0.818619627815883	0.965566797214138	0.59390977886932	1.57977924108154	0.730060791578571	-0.818619627815883	-0.818619627815883	1.48028676917877	-0.818619627815883	-0.818619627815883	0.721316433467121	-0.818619627815883	-0.818619627815883	-0.818619627815883	-0.818619627815883	-0.818619627815883	0.600591536959574	-0.818619627815883	1.26323230836081	1.09871325071129	1.58650088119327	0.876973457548324	-0.818619627815883	-0.818619627815883	1.29458525945679	1.1240200802958	-0.818619627815883	-0.818619627815883	1.3438523566759	0.464937033295483	-0.818619627815883	1.38451047186508	-0.818619627815883	0.758987738440344	-0.818619627815883	-0.818619627815883	1.14158475831272	0.663839284941092	-0.818619627815883	0.484847860118742	-0.818619627815883	0.569878833332796	1.17402386386526	0.61056648689944	0.486169746365662	-0.818619627815883	-0.818619627815883	-0.818619627815883	-0.818619627815883	-0.818619627815883	-0.818619627815883	-0.818619627815883	-0.818619627815883	-0.818619627815883	-0.818619627815883	-0.818619627815883	-0.818619627815883	-0.818619627815883	-0.818619627815883	-0.818619627815883	-0.818619627815883	-0.818619627815883	-0.818619627815883	-0.818619627815883	-0.818619627815883	-0.818619627815883	-0.818619627815883	2.57207082820874	-0.818619627815883	1.5421893107923	1.34197717493194	1.0700993685701	-0.818619627815883	-0.818619627815883	-0.818619627815883	1.14603531756451	1.39530527824908	-0.818619627815883	0.927969598918853	-0.818619627815883	-0.818619627815883	-0.818619627815883	-0.818619627815883	-0.818619627815883	-0.818619627815883	-0.818619627815883	-0.818619627815883	-0.818619627815883	-0.818619627815883	-0.818619627815883	1.18020172839393	-0.818619627815883	-0.818619627815883	-0.818619627815883	-0.818619627815883	-0.818619627815883	-0.818619627815883	-0.818619627815883	-0.818619627815883	1.96570153836409	1.85609453758416	-0.818619627815883	-0.818619627815883	-0.818619627815883	-0.818619627815883	-0.818619627815883	-0.818619627815883	1.19348373925134	-0.818619627815883	-0.818619627815883	-0.818619627815883	-0.818619627815883	-0.818619627815883	-0.818619627815883	-0.818619627815883	2.073097982904	-0.818619627815883	-0.818619627815883	-0.818619627815883	-0.818619627815883	1.63108374938984	-0.818619627815883	-0.818619627815883	-0.818619627815883	-0.818619627815883	-0.818619627815883	-0.818619627815883	-0.818619627815883	-0.818619627815883	-0.818619627815883	-0.818619627815883	-0.818619627815883	-0.818619627815883	-0.818619627815883	-0.818619627815883	2.2428256713961	-0.818619627815883	-0.818619627815883	-0.818619627815883	-0.818619627815883	1.34197717493194	-0.818619627815883	-0.818619627815883	-0.818619627815883	-0.818619627815883	-0.818619627815883	-0.818619627815883	-0.818619627815883	0.948273454065366	1.63883154403403	1.17981426528019	0.71435822044666	-0.818619627815883	-0.818619627815883	-0.818619627815883	1.07043811988184	-0.818619627815883	-0.818619627815883	-0.818619627815883	-0.818619627815883	-0.818619627815883	-0.818619627815883	1.04345478939688	0.889734934719858	0.741312920926537	-0.818619627815883	0.710175269125977	-0.818619627815883	-0.818619627815883	0.600591536959574	-0.818619627815883	2.03302076112807	0.373867472824597	0.66754835874481	0.87303014945839	0.430761844221174	-0.818619627815883	-0.818619627815883	-0.818619627815883	-0.818619627815883	-0.818619627815883	-0.818619627815883	-0.818619627815883	-0.818619627815883	-0.818619627815883	1.13348750803373	-0.818619627815883	-0.818619627815883	-0.818619627815883	-0.818619627815883	-0.818619627815883	-0.818619627815883	-0.818619627815883	-0.818619627815883	0.942498992253592	0.760107410749687	-0.818619627815883	0.69085224502126	0.944803529465653	0.702091504743108	-0.818619627815883	-0.818619627815883	1.72659436182699	0.596890395049055	1.4341928314316	-0.818619627815883	0.413490215581252	-0.818619627815883	-0.818619627815883	-0.818619627815883	-0.818619627815883	-0.818619627815883	-0.818619627815883	-0.818619627815883	-0.818619627815883	-0.818619627815883	-0.818619627815883	-0.818619627815883	-0.818619627815883	-0.818619627815883	-0.818619627815883	-0.818619627815883	-0.818619627815883	-0.818619627815883	0.779880829788316	0.794082441335882	-0.818619627815883	0.716669788117341	0.513849864377821	-0.818619627815883	-0.818619627815883	-0.818619627815883	-0.818619627815883	-0.818619627815883	-0.818619627815883	1.01704296468102	-0.818619627815883	-0.818619627815883	0.969728165770044	1.40757642620568	-0.818619627815883	0.677011344028546	-0.818619627815883	-0.818619627815883	-0.818619627815883	-0.818619627815883	-0.818619627815883	-0.818619627815883	1.78040410356005	-0.818619627815883	0.849803571161294	-0.818619627815883	0.60627261559254	-0.818619627815883	-0.818619627815883	-0.818619627815883	-0.818619627815883	-0.818619627815883	-0.818619627815883	0.497899378650873	-0.818619627815883	-0.818619627815883	-0.818619627815883	0.818479779646997	-0.818619627815883	1.71178677897828	1.3012631702807	0.817264301137106	-0.818619627815883	-0.818619627815883	-0.818619627815883	-0.818619627815883	-0.818619627815883	-0.818619627815883	0.800222838311907	-0.818619627815883	-0.818619627815883	0.827538536114931	-0.818619627815883	0.913575522210713	-0.818619627815883	-0.818619627815883	0.287108919630449	0.60395863488745	-0.818619627815883	0.567692873694158	1.36546900297904	1.36908365503288	-0.818619627815883	1.19112445138725	-0.818619627815883	-0.818619627815883	0.738048305045341	-0.818619627815883	1.0720208564814	-0.818619627815883	-0.818619627815883	1.46322842154074	-0.818619627815883	1.56228707979959	0.877764647985618	2.16847008051206	1.04542247059058	-0.818619627815883	1.52595954490765	0.678601577461918	-0.818619627815883	-0.818619627815883	-0.818619627815883	-0.818619627815883	0.578357461592952	0.872768008717565	-0.818619627815883	-0.818619627815883	1.25981830776309	0.85490190604572	2.14128756474846	-0.818619627815883	-0.818619627815883	-0.818619627815883	1.82221327464096	1.30215746423921	1.67584787986578	0.89511755478963	1.15726807593691	1.5114233412091	-0.818619627815883	-0.818619627815883	0.951759228716093	0.723013948612557	-0.818619627815883	-0.818619627815883	-0.818619627815883	-0.818619627815883	-0.818619627815883	1.04018613799106	1.10576254137325	-0.818619627815883	-0.818619627815883	1.26280481241487	-0.818619627815883	1.11968722173068	0.789628459447458	-0.818619627815883	-0.818619627815883	1.80217332781349	1.09591063050633	1.46726098629275	0.695121642596822	-0.818619627815883	0.905178887611471	0.894307679497332	-0.818619627815883	-0.818619627815883	1.04476603422578	-0.818619627815883	1.02676381324838	2.02220476544889	-0.818619627815883	-0.818619627815883	-0.818619627815883	1.47077042052547	1.81947416922731	-0.818619627815883	-0.818619627815883	-0.818619627815883	0.828278030718629	1.85893711818106	0.984168687407452	0.749652606048956	1.45309215249074	0.884390963952815	1.61957979490795	-0.818619627815883	-0.818619627815883	-0.818619627815883	-0.818619627815883	-0.818619627815883	-0.818619627815883	0.921787041103091	0.981440451134598	1.03758089804671	0.879878631497356	1.67618494504468	0.836961684343106	-0.818619627815883	-0.818619627815883	-0.818619627815883	0.983258206446756	-0.818619627815883	0.941923946089467	-0.818619627815883	1.9675125613592	-0.818619627815883	-0.818619627815883	0.911226022973793	0.739787520897953	0.899451793987484	-0.818619627815883	0.868586366785869	0.966159901661543	-0.818619627815883	1.37005006532434	1.13936848297027	1.12692147939034	1.92173887688962	-0.818619627815883	0.942786678314478	-0.818619627815883	1.10364130825218	0.982045895250889	-0.818619627815883	0.783346760784063	-0.818619627815883	0.651686616157286	-0.818619627815883	-0.818619627815883	0.939055216526302	0.839211512091764	-0.818619627815883	0.514311790887554	-0.818619627815883	1.3756275143788	1.08307357585282	-0.818619627815883	1.05433788487675	1.65484928912473	1.53868743328879	0.386726188459034	1.20438302067311	0.583671659958381	-0.818619627815883	1.00089781921673	0.333610506596239	1.19348373925134	0.920109637284698	0.985688538283696	-0.818619627815883	-0.818619627815883	0.979023403297291	1.31160367052303	1.89961007448681	-0.818619627815883	0.938768937883421	-0.818619627815883	-0.818619627815883	-0.818619627815883	0.754082352684554	0.770265686444296	0.942786678314478	1.36643146448987	0.525190220361948	-0.818619627815883	-0.818619627815883	-0.818619627815883	0.673052170680637	0.696755183346414	0.744812185756267	0.868847026197466	-0.818619627815883	1.71050478181075	0.933065909232191	-0.818619627815883	0.408189821829847	-0.818619627815883	-0.818619627815883	1.81188373231785	0.847774146373893	-0.818619627815883	-0.818619627815883	-0.818619627815883	1.05833259252746	-0.818619627815883	0.44007122452515	0.594784993824911	-0.818619627815883	1.21119225287684	0.612364047244014	-0.818619627815883	-0.818619627815883	0.403831481784738	0.661119427389372	0.566518946269515	0.302795985718595	0.761228875308381	1.0939894493727	0.707054776052469	1.08790683630121	0.971219838722778	-0.818619627815883	-0.818619627815883	-0.818619627815883	-0.818619627815883	-0.818619627815883	1.02021689908374	1.79059564400212	-0.818619627815883	-0.818619627815883	-0.818619627815883	-0.818619627815883	1.56547949096619	-0.818619627815883	-0.818619627815883	-0.818619627815883	1.06402624171158	-0.818619627815883	-0.818619627815883	-0.818619627815883	-0.818619627815883	-0.818619627815883	1.49934352045436	-0.818619627815883	1.3787956019517	-0.818619627815883	-0.818619627815883	1.65760046567779	-0.818619627815883	-0.818619627815883	1.00229533524836	1.5782583122677	-0.818619627815883	1.08479641190022	-0.818619627815883	-0.818619627815883	-0.818619627815883	-0.818619627815883	-0.818619627815883	-0.818619627815883	-0.818619627815883	1.00822370110564	-0.818619627815883	-0.818619627815883	0.715407966118052	-0.818619627815883	0.966753464038636	0.834470017200407	1.43030486869503	-0.818619627815883	-0.818619627815883	-0.818619627815883	0.566183939302647	1.30462154321985	-0.818619627815883	-0.818619627815883	-0.818619627815883	1.61957979490795	1.09521149063077	2.33573215306517	0.809293239688756	1.40229667662311	1.53839620753322	0.806416471598317	1.51852024667457	1.12474446466356	0.989654153668778	1.50747288610332	-0.818619627815883	0.590420827455231	-0.818619627815883	-0.818619627815883	-0.818619627815883	0.695529658964254	-0.818619627815883	-0.818619627815883	-0.818619627815883	-0.818619627815883	0.75252874073411	0.659957167056581	-0.818619627815883	1.42266451951133	-0.818619627815883	-0.818619627815883	0.52097135858969	-0.818619627815883	0.748329150677408	-0.818619627815883	-0.818619627815883	0.343142302847366	-0.818619627815883	0.379831362538935	0.725141751887159	-0.818619627815883	-0.818619627815883	-0.818619627815883	0.283310891159844	0.909434291724341	0.537143109143081	0.635449553210393	0.880761241314598	1.24650680753149	0.523780711555418	1.26730420222588	-0.818619627815883	0.974661684656999	0.466215436155008	1.05749870838581	-0.818619627815883	1.27117971737064	0.304710343186167	0.136574193261713	1.42983944067779	1.15953308886942	0.866764327187321	1.04509418449962	-0.818619627815883	1.82208266827051	1.32896214554048	2.06941973641539	-0.818619627815883	0.899180165943886	0.828771447164069	-0.818619627815883	0.651304438496731	1.49934352045436	-0.818619627815883	1.14529188335916	-0.818619627815883	-0.818619627815883	-0.818619627815883	-0.818619627815883	0.49490820160603	0.503169796676137	0.664618430638916	-0.818619627815883	0.913852417256828	0.642197849361044	0.528649340309668	-0.818619627815883	-0.818619627815883	1.68567132641601	0.729202781455077	-0.818619627815883	1.70157829865397	-0.818619627815883	1.83344455715999	1.22948691596034	0.50332105568067	-0.818619627815883	-0.818619627815883	-0.818619627815883	-0.818619627815883	1.37489802404218	-0.818619627815883	-0.818619627815883	-0.818619627815883	-0.818619627815883	0.1842714953716	-0.818619627815883	-0.818619627815883	-0.818619627815883	0.672066020874253	-0.818619627815883	-0.818619627815883	1.67158864904854	0.601829999457641	-0.818619627815883	0.344747357910728	1.01136204891228	0.923327943614237	-0.818619627815883	-0.818619627815883	-0.818619627815883	0.617242509995781	-0.818619627815883	0.718566886886514	1.13165832190194	0.683194565622785	1.22681974207674	-0.818619627815883	-0.818619627815883	0.70601777527701	1.23940832719208	0.56718949446411	-0.818619627815883	1.02965535729126	0.418709141913579	0.242060223296902	-0.818619627815883	-0.818619627815883	0.315582525361594	0.425432867143703	0.264038657573484	0.361654743718891	0.239989328350459	0.232900649729924	0.954676236714952	0.107492290303981	-0.818619627815883	2.55879140676655	-0.818619627815883	-0.818619627815883	-0.818619627815883	-0.818619627815883	1.47619614400479	-0.818619627815883	-0.818619627815883	2.53839027823572	-0.818619627815883	-0.818619627815883	-0.818619627815883	-0.818619627815883	1.77590840661641	-0.818619627815883	-0.818619627815883	1.44780252613433	-0.818619627815883	-0.818619627815883	-0.818619627815883	-0.818619627815883	1.96299106289154	-0.818619627815883	2.51379062100366	1.24462202416026	1.69079224661046	-0.818619627815883	-0.818619627815883	-0.818619627815883	2.73962433413853	2.46619069959978	-0.818619627815883	-0.818619627815883	-0.818619627815883	1.81363018326798	-0.818619627815883	0.817993342116086	-0.818619627815883	-0.818619627815883	-0.818619627815883	1.24923666059836	-0.818619627815883	-0.818619627815883	-0.818619627815883	-0.818619627815883	-0.818619627815883	-0.818619627815883	1.85366450446386	-0.818619627815883	-0.818619627815883	-0.818619627815883	1.23753920122763	1.75812997355754	2.71049485008073	-0.818619627815883	-0.818619627815883	-0.818619627815883	-0.818619627815883	-0.818619627815883	-0.818619627815883	-0.818619627815883	-0.818619627815883	1.47565211320935	-0.818619627815883	-0.818619627815883	-0.818619627815883	1.35376332113393	-0.818619627815883	-0.818619627815883	-0.818619627815883	1.06033748005429	-0.818619627815883	1.33034738427056	-0.818619627815883	-0.818619627815883	-0.818619627815883	-0.818619627815883	-0.818619627815883	-0.818619627815883	-0.818619627815883	1.56647936849926	-0.818619627815883	1.89580488568547	-0.818619627815883	0.99672024465176	-0.818619627815883	-0.818619627815883	1.9634423051154	1.30619324848406	-0.818619627815883	1.61609247920957	0.857207785702326	0.741312920926537	-0.818619627815883	-0.818619627815883	1.45948079965807	-0.818619627815883	-0.818619627815883	1.03725584545551	0.720680944813719	-0.818619627815883	1.11251658407092	-0.818619627815883	-0.818619627815883	-0.818619627815883	-0.818619627815883	-0.818619627815883	-0.818619627815883	-0.818619627815883	1.03175030987947	-0.818619627815883	-0.818619627815883	-0.818619627815883	-0.818619627815883	-0.818619627815883	0.99795571031503	-0.818619627815883	-0.818619627815883	-0.818619627815883	-0.818619627815883	-0.818619627815883	0.920388945678485	-0.818619627815883	-0.818619627815883	-0.818619627815883	-0.818619627815883	-0.818619627815883	-0.818619627815883	0.653409149914798	2.2197312968082	-0.818619627815883	0.890539852441242	-0.818619627815883	-0.818619627815883	-0.818619627815883	0.549168116747062	-0.818619627815883	-0.818619627815883	0.656867701889315	-0.818619627815883	-0.818619627815883	1.29148646652914	-0.818619627815883	1.30484589818289	1.75008877992806	1.10082160472621	-0.818619627815883	2.06177102839505	-0.818619627815883	1.82496001300191	-0.818619627815883	-0.818619627815883	1.99974016397335	-0.818619627815883	-0.818619627815883	-0.818619627815883	-0.818619627815883	-0.818619627815883	0.874867743134165	-0.818619627815883	-0.818619627815883	-0.818619627815883	-0.818619627815883	-0.818619627815883	-0.818619627815883	-0.818619627815883	-0.818619627815883	1.33358817375584	-0.818619627815883	1.08617734021565	-0.818619627815883	-0.818619627815883	-0.818619627815883	0.837211321686523	-0.818619627815883	-0.818619627815883	-0.818619627815883	1.65848252473675	-0.818619627815883	-0.818619627815883	-0.818619627815883	-0.818619627815883	-0.818619627815883	-0.818619627815883	-0.818619627815883	-0.818619627815883	-0.818619627815883	-0.818619627815883	1.65947581912165	0.713310081951918	-0.818619627815883	1.62435609426571	-0.818619627815883	-0.818619627815883	-0.818619627815883	0.739787520897953	-0.818619627815883	0.515236692966405	-0.818619627815883	-0.818619627815883	-0.818619627815883	-0.818619627815883	-0.818619627815883	-0.818619627815883	-0.818619627815883	-0.818619627815883	-0.818619627815883	0.164893683020746	0.2148950648712	-0.818619627815883	-0.818619627815883	-0.818619627815883	-0.818619627815883	-0.818619627815883	-0.818619627815883	-0.818619627815883	-0.818619627815883	-0.818619627815883	-0.818619627815883	3.71232112535142	-0.818619627815883	2.91252639721408	1.36715399974243	-0.818619627815883	-0.818619627815883	-0.818619627815883	1.28138238038511	-0.818619627815883	-0.818619627815883	-0.818619627815883	-0.818619627815883	-0.818619627815883	1.74283592895386	-0.818619627815883	-0.818619627815883	-0.818619627815883	-0.818619627815883	2.56037650904649	1.46591480637896	-0.818619627815883	1.014197359554	-0.818619627815883	-0.818619627815883	-0.818619627815883	-0.818619627815883	2.82009921419598	2.23399609914619	-0.818619627815883	-0.818619627815883	-0.818619627815883	-0.818619627815883	-0.818619627815883	-0.818619627815883	2.18587161693871	-0.818619627815883	-0.818619627815883	-0.818619627815883	2.87970046010639	1.30171020183362	1.74500609786198	-0.818619627815883	-0.818619627815883	-0.818619627815883	1.37781959836319	-0.818619627815883	-0.818619627815883	-0.818619627815883	-0.818619627815883	-0.818619627815883	-0.818619627815883	-0.818619627815883	1.95132887543847	-0.818619627815883	-0.818619627815883	-0.818619627815883	-0.818619627815883	1.8658745941906	-0.818619627815883	-0.818619627815883	2.22349708774446	-0.818619627815883	2.19656594127469	-0.818619627815883	-0.818619627815883	-0.818619627815883	-0.818619627815883	-0.818619627815883	-0.818619627815883	-0.818619627815883	-0.818619627815883	-0.818619627815883	2.7177826307349	-0.818619627815883	1.77292273225245	2.22465850199505	-0.818619627815883	1.78567535256211	-0.818619627815883	-0.818619627815883	2.11549366624092	-0.818619627815883	-0.818619627815883	-0.818619627815883	1.56828185718979	-0.818619627815883	1.4116201426826	-0.818619627815883	-0.818619627815883	-0.818619627815883	-0.818619627815883	1.56049614964227	-0.818619627815883	-0.818619627815883	1.75812997355754	1.65517901053767	1.85771787235792	-0.818619627815883	-0.818619627815883	-0.818619627815883	-0.818619627815883	-0.818619627815883	-0.818619627815883	-0.818619627815883	-0.818619627815883	-0.818619627815883	-0.818619627815883	-0.818619627815883	-0.818619627815883	1.80012776380243	-0.818619627815883	-0.818619627815883	-0.818619627815883	-0.818619627815883	-0.818619627815883	-0.818619627815883	1.54570448403326	-0.818619627815883	-0.818619627815883	-0.818619627815883	-0.818619627815883	-0.818619627815883	-0.818619627815883	-0.818619627815883	-0.818619627815883	0.984472419111576	1.37053366701257	-0.818619627815883	-0.818619627815883	-0.818619627815883	-0.818619627815883	-0.818619627815883	-0.818619627815883	-0.818619627815883	-0.818619627815883	-0.818619627815883	1.70701707685911	2.21655532729779	-0.818619627815883	1.66913143435133	-0.818619627815883	1.14084533527774	-0.818619627815883	-0.818619627815883	-0.818619627815883	-0.818619627815883	-0.818619627815883	-0.818619627815883	-0.818619627815883	-0.818619627815883	-0.818619627815883	1.39555402860492	1.1840863030086	-0.818619627815883	0.993025574569363	-0.818619627815883	0.967050417137032	-0.818619627815883	-0.818619627815883	1.72896579806102	0.734366906925287	-0.818619627815883	0.347163855741053	-0.818619627815883	1.15275659758526	-0.818619627815883	-0.818619627815883	1.45841289037572	-0.818619627815883	-0.818619627815883	1.67013589405401	-0.818619627815883	-0.818619627815883	-0.818619627815883	-0.818619627815883	-0.818619627815883	-0.818619627815883	0.327237061943427	-0.818619627815883	2.0349556236804	-0.818619627815883	1.85853053649467	-0.818619627815883	2.94148944283682	-0.818619627815883	-0.818619627815883	-0.818619627815883	-0.818619627815883	1.46591480637896	1.21340709539529	-0.818619627815883	-0.818619627815883	-0.818619627815883	-0.818619627815883	-0.818619627815883	-0.818619627815883	-0.818619627815883	-0.818619627815883	-0.818619627815883	-0.818619627815883	-0.818619627815883	-0.818619627815883	-0.818619627815883	-0.818619627815883	-0.818619627815883	-0.818619627815883	-0.818619627815883	-0.818619627815883	-0.818619627815883	-0.818619627815883	1.52941342324259	-0.818619627815883	-0.818619627815883	-0.818619627815883	-0.818619627815883	1.41212689556186	-0.818619627815883	-0.818619627815883	-0.818619627815883	-0.818619627815883	-0.818619627815883	-0.818619627815883	-0.818619627815883	-0.818619627815883	1.51397192090417	2.20908631866098	-0.818619627815883	2.36747911596609	-0.818619627815883	-0.818619627815883	-0.818619627815883	-0.818619627815883	1.99228323827425	2.87408715067378	-0.818619627815883	1.57069061162775	-0.818619627815883	1.13129297440681	-0.818619627815883	-0.818619627815883	-0.818619627815883	-0.818619627815883	-0.818619627815883	-0.818619627815883	0.791266157909638	0.68139357315186	-0.818619627815883	-0.818619627815883	-0.818619627815883	1.51227208263291	-0.818619627815883	-0.818619627815883	1.9738767562082	1.32206873960783	1.88322456971299	-0.818619627815883	2.71049485008073	-0.818619627815883	-0.818619627815883	1.04970259267637	1.76180715640555	-0.818619627815883	-0.818619627815883	-0.818619627815883	-0.818619627815883	-0.818619627815883	-0.818619627815883	-0.818619627815883	-0.818619627815883	-0.818619627815883	-0.818619627815883	-0.818619627815883	1.57189732665205	-0.818619627815883	-0.818619627815883	-0.818619627815883	-0.818619627815883	-0.818619627815883	-0.818619627815883	-0.818619627815883	1.68227252619592	-0.818619627815883	-0.818619627815883	-0.818619627815883	-0.818619627815883	-0.818619627815883	0.864428307490207	1.18916345215966	-0.818619627815883	-0.818619627815883	0.857207785702326	1.11573555922562	1.00885036424637	-0.818619627815883	2.33219057593638	-0.818619627815883	2.3903069570683	-0.818619627815883	-0.818619627815883	-0.818619627815883	-0.818619627815883	-0.818619627815883	-0.818619627815883	-0.818619627815883	-0.818619627815883	1.73707245001775	-0.818619627815883	-0.818619627815883	-0.818619627815883	1.55100236948968	-0.818619627815883	-0.818619627815883	-0.818619627815883	-0.818619627815883	-0.818619627815883	-0.818619627815883	1.6330147612643	-0.818619627815883	1.01514474764466	-0.818619627815883	1.14529188335916	1.56798120013741	1.28116403701311	-0.818619627815883	-0.818619627815883	-0.818619627815883	-0.818619627815883	-0.818619627815883	2.81809895508255	-0.818619627815883	-0.818619627815883	-0.818619627815883	-0.818619627815883	-0.818619627815883	-0.818619627815883	-0.818619627815883	-0.818619627815883	2.50621510671272	-0.818619627815883	2.07746198395462	2.03302076112807	-0.818619627815883	-0.818619627815883	-0.818619627815883	-0.818619627815883	-0.818619627815883	-0.818619627815883	-0.818619627815883	-0.818619627815883	1.31659300210911	1.15576150919165	0.668723939477634	-0.818619627815883	-0.818619627815883	-0.818619627815883	-0.818619627815883	1.54335955349885	1.4876964776617	1.02628291934027	-0.818619627815883	1.50747288610332	-0.818619627815883	1.92927338510936	1.76438947357987	0.864428307490207	1.38787492454459	-0.818619627815883	-0.818619627815883	-0.818619627815883	-0.818619627815883	0.848027516423302	-0.818619627815883	-0.818619627815883	-0.818619627815883	-0.818619627815883	-0.818619627815883	0.87303014945839	1.05500227963259	-0.818619627815883	-0.818619627815883	-0.818619627815883	0.887860172411843	-0.818619627815883	0.712891275656367	0.368925990392083	-0.818619627815883	0.765506869902172	0.630063431891204	-0.818619627815883	-0.818619627815883	-0.818619627815883	-0.818619627815883	-0.818619627815883	0.541232921959273	-0.818619627815883	-0.818619627815883	0.781958351871889	0.521127096894419	-0.818619627815883	0.850311809028072	-0.818619627815883	-0.818619627815883	-0.818619627815883	-0.818619627815883	-0.818619627815883	0.940775155661952	1.02644318468326	1.42420452290379	2.15533416490013	0.389707286254255	-0.818619627815883	-0.818619627815883	-0.818619627815883	0.666765786143664	-0.818619627815883	0.849295686370881	-0.818619627815883	-0.818619627815883	-0.818619627815883	0.283822517408015	0.253894853690761	0.335601307703378	0.684397908618883	-0.818619627815883	-0.818619627815883	0.996103246387448	1.4573462384516	1.60308202950551	1.27326826203971	0.0903810964671375	0.0930497308556174	0.458726553783674	0.248993689253137	-0.818619627815883	-0.818619627815883	-0.818619627815883	0.820916903682457	-0.818619627815883	-0.818619627815883	-0.818619627815883	1.77031773938932	0.799037881780951	0.744812185756267	0.707885513469553	0.778959441026821	1.6157760891772	-0.818619627815883	-0.818619627815883	0.850057645934565	0.272581852200892	0.0463322863059363	0.0655279495614422	-0.818619627815883	-0.818619627815883	-0.0227381336709269	0.749873426517409	-0.818619627815883	0.782305199053666	1.21360873393997	1.4608174583921	-0.818619627815883	0.965863292233838	0.584360605890721	-0.818619627815883	0.478717343145063	1.06756329279444	-0.818619627815883	-0.818619627815883	0.236805622234657	0.139686964033965	0.785086105917865	-0.818619627815883	-0.818619627815883	0.71038380995038	0.408318515175079	-0.818619627815883	-0.818619627815883	-0.818619627815883	-0.818619627815883	-0.818619627815883	-0.818619627815883	-0.818619627815883	-0.818619627815883	0.0153539985518991	-0.818619627815883	-0.818619627815883	0.161926691474503	-0.818619627815883	-0.818619627815883	-0.818619627815883	-0.818619627815883	0.203858940419014	1.0576654154332	1.51994622193734	-0.818619627815883	1.51909037171551	2.22560970161696	0.733144114006294	-0.818619627815883	-0.818619627815883	-0.818619627815883	-0.818619627815883	-0.818619627815883	-0.818619627815883	-0.818619627815883	-0.818619627815883	-0.818619627815883	-0.818619627815883	0.853879394711135	-0.818619627815883	0.764378551331492	-0.818619627815883	-0.818619627815883	-0.818619627815883	-0.818619627815883	-0.818619627815883	-0.818619627815883	0.377998890804759	0.721104538589903	-0.818619627815883	-0.818619627815883	1.40976450169177	1.11323081215686	0.257869712408935	0.78900556537357	1.36705762754522	-0.818619627815883	0.850057645934565	0.760107410749687	-0.818619627815883	-0.818619627815883	-0.818619627815883	-0.818619627815883	1.26323230836081	0.479153159116789	-0.818619627815883	0.831491262436946	0.679398108066113	0.104100901290763	1.17044119916067	0.0413182312839773	-0.818619627815883	0.602494442802661	1.09585234574798	0.341199662579579	0.481045376810411	-0.818619627815883	-0.818619627815883	0.984624329642436	-0.818619627815883	0.541554834175854	-0.818619627815883	-0.818619627815883	0.713310081951918	0.588163169237069	-0.818619627815883	0.481628804463819	-0.818619627815883	0.402428559686501	-0.818619627815883	0.616336319342677	0.999812591512742	0.475097867963833	-0.818619627815883	-0.818619627815883	-0.818619627815883	-0.818619627815883	0.545592862925761	0.385735998537542	0.471069994164565	-0.818619627815883	0.346587525480264	-0.818619627815883	-0.818619627815883	1.26010228783465	0.494162717219617	0.189581010886204	0.993640135172606	0.0647559734020949	-0.818619627815883	1.27912883289061	-0.101259225448458	-0.818619627815883	0.170395995380414	-0.818619627815883	-0.818619627815883	0.753083205389569	1.83221669619037	1.1210087112675	0.293431685873307	1.84440417127661	0.415181153169559	0.043389886179885	0.477049656313619	0.0804670887285936	-0.818619627815883	-0.818619627815883	0.323471063449095	1.42729247838611	-0.818619627815883	-0.818619627815883	-0.818619627815883	-0.818619627815883	-0.818619627815883	0.576142083899312	0.395214017688277	-0.818619627815883	1.1831134605977	1.03024567819486	1.00229533524836	-0.818619627815883	1.17891088526075	0.217132525725171	0.278627490829795	1.27833060402721	0.0223148324581393	1.04141030223831	-0.818619627815883	0.97751657777145	1.57532485411098	-0.818619627815883	-0.818619627815883	-0.818619627815883	0.101994418555878	0.217311964340502	0.849549584657103	0.177530771788557	0.834470017200407	-0.818619627815883	-0.818619627815883	0.412452119412756	0.514619936058675	1.47388625593875	-0.818619627815883	-0.818619627815883	1.48788019681904	0.429825716674165	0.187804610929067	0.256800225716127	-0.818619627815883	-0.818619627815883	-0.818619627815883	0.569878833332796	0.132431622038228	-0.818619627815883	0.472146217444149	0.975261837838531	0.625731101111783	-0.066315519957246	-0.818619627815883	0.88067293302305	0.258161781933925	0.884124771637246	0.909434291724341	0.412452119412756	0.36082643632907	-0.818619627815883	-0.818619627815883	1.98872940177199	0.54884224544026	0.0992013396791892	1.47131153850042	-0.818619627815883	0.923047545485624	0.144665640982676	1.11376689505154	0.63210123458748	0.528018962567831	1.72522159039274	-0.818619627815883	-0.818619627815883	-0.818619627815883	-0.818619627815883	0.386107114833945	0.32679262774496	0.641256435692327	-0.818619627815883	-0.818619627815883	-0.818619627815883	-0.818619627815883	0.961919403062988	-0.818619627815883	0.610746018485835	0.560930944289651	0.379464386239951	0.348029495767547	-0.818619627815883	0.870543561527384	-0.818619627815883	-0.818619627815883	-0.818619627815883	1.30499550042144	-0.818619627815883	-0.0787770507086792	0.26070010502297	-0.818619627815883	-0.818619627815883	0.777579605252049	-0.818619627815883	0.496551515660261	-0.818619627815883	-0.818619627815883	-0.818619627815883	-0.818619627815883	-0.818619627815883	-0.818619627815883	-0.818619627815883	-0.818619627815883	-0.818619627815883	-0.818619627815883	0.202029193782697	0.183517791188336	1.38262866409053	-0.0458905845314755	0.137483054074696	0.461541405092709	0.665398487768996	0.450500311360143	-0.818619627815883	0.476398349963986	-0.818619627815883	-0.818619627815883	0.306097269481738	0.533080114403458	0.297304428081267	0.760892247472378	0.719940283777444	0.428491016419967	-0.818619627815883	0.337901726334953	-0.818619627815883	0.444850971006111	-0.818619627815883	0.508333855952889	0.103046403490707	0.388090560261207	0.273383848828542	0.341656129223027	0.894442597657557	1.34057341604119	-0.818619627815883	0.272782234123203	-0.818619627815883	0.650159227683238	0.064177911003436	1.1899472996637	0.284539642878822	0.902446233353577	0.231975391696553	-0.818619627815883	1.19848641081271	1.56453060071167	-0.818619627815883	0.389209336328584	-0.818619627815883	0.198908485358565	-0.818619627815883	-0.818619627815883	0.836961684343106	0.325683150576536	0.494460800439258	0.356117039881161	-0.818619627815883	1.11860759374267	-0.818619627815883	-0.818619627815883	1.67787205621465	-0.818619627815883	1.50512947209865	-0.818619627815883	-0.818619627815883	0.279845166424106	0.350170634432888	1.32390166081683	-0.818619627815883	0.463095313777169	0.923748736120608	0.31341183914277	-0.818619627815883	0.422522788612997	-0.818619627815883	-0.818619627815883	0.985080240068571	0.887860172411843	-0.818619627815883	-0.818619627815883	0.571734415992826	0.896469303672092	0.212045952196109	1.01778240238532	0.486611023145146	1.27153944882702	1.02564218396971	0.446498795879141	0.929476044776947	0.225090412237647	0.971817317681034	1.73432288766443	0.196237270356272	1.39480798594647	-0.0163691933750731	-0.0467664495375448	0.879614053398251	0.303539631953143	1.18058937186458	0.274187097761477	1.15450813297903	-0.818619627815883	-0.818619627815883	0.318964688525557	0.700753490202419	-0.818619627815883	0.388338984614173	-0.818619627815883	0.188480557455954	-0.818619627815883	0.182013951598464	0.0598991663151426	0.0551603934025001	-0.818619627815883	-0.818619627815883	0.511852211604892	1.22416095235262	1.02276531261839	0.202464221548717	-0.818619627815883	0.122714554103689	-0.0205573706053289	-0.0020015065878733	0.123522497652407	1.25440527499451	0.321158171602978	0.0579972579364162	1.11263557853979	-0.818619627815883	0.136876945760945	1.04160089797179	0.799353677995232	0.602893438067425	-0.818619627815883	0.986754210466626	0.580494944514407	1.18301623876495	0.340401769229298	-0.818619627815883	-0.818619627815883	-0.818619627815883	0.699520732986447	-0.818619627815883	0.126991024814517	1.3143215739351	1.37111433846232	0.717652813816278	-0.818619627815883	0.221909927341661	1.65993971138004	0.456064839686566	-0.818619627815883	1.06849225437077	1.44079753781301	0.45557583404683	-0.818619627815883	-0.00363623627874923	-0.818619627815883	-0.818619627815883	-0.109113052039361	0.310280026290885	0.318855250717097	0.508944285930171	-0.818619627815883	0.701885484929467	-0.818619627815883	0.253508726629133	0.586345482568573	0.352436635826236	0.916302759801063	1.2997003748298	0.611464643228441	0.472505391911253	0.963790225506485	-0.818619627815883	1.30108442225199	1.72033806372043	-0.818619627815883	-0.818619627815883	-0.818619627815883	1.54324246265573	1.20444951070825	-0.818619627815883	-0.818619627815883	0.979123962891065	0.262072156180868	-0.268883997346258	0.678104224920532	-0.165850406614978	-0.818619627815883	-0.818619627815883	-0.818619627815883	0.747888557035108	-0.818619627815883	0.0118898797532099	0.950304888583853	-0.818619627815883	0.49438626582391	0.33897987473486	0.198433479765667	0.183434119825514	0.972543451211699	-0.818619627815883	0.240271219301108	-0.818619627815883	-0.818619627815883	-0.818619627815883	2.30120213569251	0.201942235096813	0.679597388307626	0.4395953995329	-0.818619627815883	0.315365057423052	0.0745734438559299	-0.0403943645584723	-0.0553188763366584	1.30025819227198	0.612364047244014	-0.818619627815883	-0.00699331875880203	0.104382526295254	-0.818619627815883	-0.0584405965008331	0.985612474885133	1.39779591405998	0.77163127998507	-0.0359689850445598	1.48056013177395	0.00349694376533235	0.393957752567766	0.493566992391486	-0.0643741634858281	0.088543102339727	-0.0620028886287949	0.597593732895024	-0.113821871789447	-0.818619627815883	-0.818619627815883	-0.818619627815883	0.957311086438165	-0.818619627815883	1.61261801773696	-0.818619627815883	0.578357461592952	-0.818619627815883	-0.818619627815883	-0.818619627815883	0.5949601802678	-0.818619627815883	1.01735978123971	-0.818619627815883	2.75077411437493	0.704568619647998	-0.818619627815883	-0.818619627815883	0.767315957262864	0.790797859066333	-0.818619627815883	0.6096695754364	0.742841680783161	0.731134806435095	0.542521572669298	1.46645303884672	0.991184803653687	-0.818619627815883	-0.818619627815883	0.137104142053442	-0.818619627815883	0.214716508523678	1.53201234206899	0.632936712251375	1.55787567497026	0.5839299274055	0.204208247809694	-0.0682924716735474	0.411933777983685	0.311465779122212	1.16499455872853	0.617968373867861	0.35676219221559	0.772543148391824	1.3616296196584	1.64186177217103	1.51766572080831	0.65763872261625	1.07838323346508	-0.818619627815883	0.944995889296049	0.921787041103091	1.01309351895452	-0.818619627815883	1.01167657701749	-0.818619627815883	-0.818619627815883	-0.818619627815883	0.351971048556857	-0.818619627815883	0.233642097420363	1.07451434693011	1.59744996040428	1.22422902208838	1.30454677113358	0.282697605266722	-0.818619627815883	1.80104774007898	1.41086055131568	1.29981190956476	0.281269421290807	-0.113337727766864	-0.0204532167755308	-0.818619627815883	1.52156500173671	-0.818619627815883	0.990572181491907	1.31932656656449	-0.818619627815883	2.65160288065009	-0.818619627815883	-0.818619627815883	-0.818619627815883	-0.818619627815883	-0.818619627815883	-0.818619627815883	-0.818619627815883	1.76180715640555	1.86628419325148	0.699623377376447	-0.818619627815883	-0.818619627815883	0.885990124650752	-0.818619627815883	1.4822020314069	1.29399415556087	0.801885086175068	-0.818619627815883	-0.818619627815883	-0.818619627815883	-0.818619627815883	1.36498816544507	1.34174305894099	1.50690992062074	-0.818619627815883	-0.818619627815883	-0.818619627815883	-0.818619627815883	1.0323960314056	-0.818619627815883	-0.818619627815883	-0.818619627815883	0.571059028489211	0.282391234216363	-0.818619627815883	0.97451171928088	-0.818619627815883	0.242815403004936	-0.818619627815883	1.0008461074332	-0.818619627815883	0.535785811874513	-0.818619627815883	-0.818619627815883	-0.818619627815883	0.938912063727668	0.964677997860123	0.393957752567766	2.79276835860106	0.474665003927088	-0.818619627815883	1.22212140620397	0.778384182095624	0.743826234860168	0.659570197751349	0.172435200702827	-0.818619627815883	0.538663615145445	-0.818619627815883	-0.818619627815883	1.10664802827605	-0.818619627815883	0.908333809586805	0.387594041136914	1.50930491239689	0.61110523113261	1.02308444595547	1.81994318971643	0.282187087436537	0.434521570259031	1.14103012865947	0.166021250752991	0.121468760351027	-0.818619627815883	0.898818148729394	-0.818619627815883	0.518795165343015	0.253412240873306	1.38459238018385	0.0971873902760566	0.150517071404377	-0.818619627815883	0.848027516423302	1.22385470637607	0.81742624648454	-0.0398502050880029	-0.818619627815883	-0.818619627815883	0.408189821829847	-0.319075567394843	0.832813643649197	-0.818619627815883	-0.818619627815883	-0.818619627815883	1.52581591361792	-0.818619627815883	0.532762573983082	1.72934576828891	1.13642272485677	0.7878779598683	1.55053021892327	1.61894477759684	0.173089613785706	0.346126899997352	0.138545683626132	0.46828090570791	-0.818619627815883	0.737686517085663	0.100176903209232	-0.818619627815883	0.0750340722636768	1.21731401914374	-0.132682359162503	0.618967762332217	-0.818619627815883	0.158899002801761	-0.818619627815883	1.91393301020056	1.16000574865491	1.40530985193533	-0.818619627815883	0.485581881681827	1.3558224231819	1.11932718684889	1.08700703506622	-0.818619627815883	0.584360605890721	1.05433788487675	0.421534071011443	-0.0955269953750442	0.227649625524597	1.24892123063805	0.139230109965722	1.2599247892355	0.644935579724411	-0.818619627815883	-0.818619627815883	1.69451595604399	0.0557262383615583	-0.818619627815883	1.05467001294265	0.969330873867842	0.300307114966285	0.648445120132049	0.19546452047747	-0.0207655940515108	0.644557285209538	0.439391593584723	-0.818619627815883	0.183434119825514	1.08387710709014	0.600679919575653	-0.818619627815883	1.24159418589368	0.137634706996305	1.26024431325221	-0.818619627815883	-0.818619627815883	-0.818619627815883	0.35412771867097	1.2875185787928	0.582639635966735	1.08756063999999	0.68139357315186	-0.818619627815883	0.601298938004384	-0.818619627815883	0.443618146530856	-0.818619627815883	-0.818619627815883	-0.818619627815883	-0.818619627815883	0.631359481320819	1.49100909032069	-0.818619627815883	2.19713182748145	0.347394558671888	-0.818619627815883	1.9531143236333	0.456904081771164	-0.818619627815883	-0.818619627815883	0.441705583189241	0.516626675161875	0.597593732895024	0.660150736168091	-0.818619627815883	1.06453057743542	1.74573056771519	2.21410770594335	1.56683958734348	0.221004972709828	-0.818619627815883	-0.818619627815883	-0.818619627815883	-0.818619627815883	1.7654982801434	1.62787413129867	1.63883154403403	1.82378190231183	0.572410525257254	1.00509789954152	1.65057328311315	-0.818619627815883	0.728559973453893	0.743935715921208	-0.818619627815883	-0.818619627815883	-0.818619627815883	-0.818619627815883	-0.818619627815883	1.81324181505315	0.530070051419246	-0.818619627815883	-0.818619627815883	0.45341511340228	2.55931952063438	1.85366450446386	0.447186763138627	0.714777925626871	-0.818619627815883	0.448289196650502	0.968536904714015	1.63559558796902	0.615612276372949	0.691967820401879	0.0648845386862651	0.549249611165196	0.405878304027739	0.697232374806745	-0.151222775437648	-0.818619627815883	-0.818619627815883	-0.818619627815883	-0.818619627815883	-0.818619627815883	-0.818619627815883	0.559852430599518	-0.818619627815883	0.150088292353177	0.480899608773596	0.08623958378561	0.152431932693071	-0.818619627815883	0.141251332358967	0.558362154426461	1.23463982966742	0.521594549136153	0.348896512449419	0.451054396252637	0.465220884341357	0.541393857216271	-0.818619627815883	1.53403879244784	-0.818619627815883	0.524720024962726	-0.818619627815883	-0.818619627815883	-0.818619627815883	0.320828574034277	-0.818619627815883	-0.818619627815883	0.491486580117285	-0.818619627815883	-0.818619627815883	1.09276925397284	0.427691674308414	0.538823885534887	-0.818619627815883	-0.818619627815883	0.472218034984629	0.394208781804491	-0.818619627815883	0.895252619534046	0.212223536233573	-0.818619627815883	1.00213993196641	-0.818619627815883	-0.818619627815883	0.255636077863056	-0.818619627815883	1.34730063469708	0.503926469066227	1.45004683640295	1.31058664465067	0.93207227143556	1.63344441069047	0.315365057423052	-0.818619627815883	1.15751943772379	1.05811013810825	-0.818619627815883	0.621792510516666	-0.818619627815883	0.0990621499100507	0.738699999742377	0.827538536114931	0.915377164634674	-0.818619627815883	0.624537853484286	-0.818619627815883	-0.818619627815883	2.20423122168253	1.56808140837634	0.351680257698071	-0.818619627815883	-0.818619627815883	-0.818619627815883	-0.818619627815883	0.629139251506574	0.696959652874863	-0.818619627815883	0.412711466662557	0.312978764214346	0.167394095504131	-0.818619627815883	1.48147193307742	0.853368673807716	-0.818619627815883	0.683695697362804	0.289587423466882	0.643046273578914	1.48641147774955	-0.818619627815883	0.433713857818764	-0.818619627815883	-0.818619627815883	0.355297032990235	1.30949560854122	0.89215230297098	0.116447495902954	0.203161079413695	1.08975573161552	-0.818619627815883	-0.818619627815883	-0.818619627815883	0.946391951815765	0.360117449370538	0.125437961233469	-0.818619627815883	0.803551207720466	-0.818619627815883	0.824833505061732	0.512389398267338	-0.818619627815883	0.718830788307939	0.666228299085194	0.773284911045744	-0.198173423503117	0.573708423349366	0.660780225029813	0.18595067105382	0.465552216025862	0.0786705854225729	0.324760337097579	-0.210141199760814	-0.818619627815883	0.567357242929265	-0.818619627815883	-0.818619627815883	-0.818619627815883	1.02612268660865	-0.818619627815883	-0.818619627815883	-0.818619627815883	-0.818619627815883	-0.818619627815883	-0.818619627815883	-0.818619627815883	1.2670894087185	-0.818619627815883	-0.139103341273539	0.882795240056898	-0.818619627815883	0.986754210466626	-0.818619627815883	0.348722998813226	1.02810117218181	-0.818619627815883	-0.818619627815883	0.979174247595058	1.23024071792133	0.137634706996305	-0.0739791854545564	0.472433539661515	0.407503948185019	-0.187875297296667	-0.199753535763516	0.952720611668728	1.21199697603935	0.534298865956492	1.11358816150197	0.466120644935391	0.371752916432332	0.220417642777446	-0.197115434950453	-0.818619627815883	-0.818619627815883	-0.226460565126788	-0.307722539927465	0.662138072798241	-0.144336347011022	0.151466998125963	-0.172668390355345	0.826258533085441	0.250590151554806	1.27034093012463	0.0695823008670412	-0.818619627815883	-0.818619627815883	-0.818619627815883	-0.818619627815883	-0.818619627815883	1.75519820132168	0.436275482346567	1.06369019468529	0.621244827395823	0.707054776052469	1.40187898365298	0.520037758271682	1.20478203988724	-0.818619627815883	2.11969005758989	0.599884912801495	0.986906569020828	2.1568763672084	0.873554710144777	-0.818619627815883	-0.818619627815883	1.77703039261116	1.19822236592838	-0.818619627815883	-0.818619627815883	-0.818619627815883	-0.818619627815883	-0.818619627815883	-0.818619627815883	0.0953206049704247	-0.818619627815883	0.950304888583853	-0.818619627815883	0.692069327621741	-0.818619627815883	2.37548088891621	1.56029737008574	-0.818619627815883	0.902719050401662	2.29140681641436	-0.818619627815883	1.33405212593939	1.61609247920957	-0.818619627815883	0.369166019109282	-0.818619627815883	1.14139984016095	-0.818619627815883	1.64549999205434	0.831986872842239	-0.818619627815883	1.65122987948123	1.45841289037572	0.921134274128479	0.913806261002072	0.859134905003149	1.22069664878361	1.38434667790044	1.85629730926851	1.23670979782274	1.39879412147656	1.38271039888199	-0.818619627815883	-0.818619627815883	-0.818619627815883	0.751753229466841	0.330358442237499	-0.818619627815883	0.179435100672687	-0.818619627815883	0.289276964628449	-0.818619627815883	0.150088292353177	-0.818619627815883	0.150400092198555	0.869890586119465	-0.818619627815883	-0.818619627815883	0.0142718048956746	-0.0700762965302512	-0.818619627815883	-0.818619627815883	-0.818619627815883	0.615732894126963	0.0762868469367948	0.191108901069477	0.14282106070388	-0.818619627815883	-0.818619627815883	-0.818619627815883	-0.818619627815883	0.387345946210307	0.486169746365662	1.12249293145553	-0.156480211178024	0.239238394665105	-0.232912795713098	-0.818619627815883	-0.0922610695654544	-0.818619627815883	0.484407878122113	1.45415380088561	1.33521308421415	1.80319771049336	0.670294603828973	-0.818619627815883	-0.818619627815883	-0.818619627815883	-0.818619627815883	0.162967004373542	-0.818619627815883	-0.818619627815883	0.261287674473089	-0.818619627815883	-0.818619627815883	-0.818619627815883	-0.818619627815883	-0.818619627815883	0.399759855772173	1.9516262310674	0.779880829788316	-0.818619627815883	0.112126520275324	-0.818619627815883	1.67679196209137	0.0181009847261088	0.0836122804076967	-0.818619627815883	-0.818619627815883	1.32012547568778	0.789628459447458	0.705396331160334	0.119205871991596	0.777464740440438	0.67562297315584	0.285052482664351	1.21350790863259	0.0768154260275331	-0.818619627815883	0.434386873346205	-0.818619627815883	0.890338541400361	1.33812223651576	0.24532508381764	0.767391437040501	-0.818619627815883	0.855669727018948	0.624904774218462	1.8790661282384	0.500077274935563	0.618998070827978	1.36234823231092	1.00780620452436	0.788383216864223	0.391766004167327	-0.818619627815883	0.386292765160051	1.02671036608854	1.89952535727695	0.722376889073648	1.47086058448762	-0.0646521314054756	1.10334713094054	0.210185208398275	0.370548206402054	0.743388483017867	-0.818619627815883	-0.258414063748936	0.66141030992447	0.69588687484274	0.404310544409678	-0.0211817044176671	0.259071517758927	0.0804337520444227	1.84767278662028	0.484041473010956	2.28819989641412	-0.0904766445200113	-0.818619627815883	-0.818619627815883	0.165860003464692	0.00991569328735053	0.924928203757549	-0.00785502518709179	1.37101753339901	-0.00178302987920312	0.0613631185705994	0.940373488469646	1.67787205621465	0.52699597239652	1.44351801972942	0.838398271130576	0.633680254335302	0.629176193660213	0.585913461894867	1.18291902827009	0.656338143949712	0.529185668754369	1.25786141268894	0.145745075561959	0.548028310945946	0.500378290442501	0.282799769210131	-0.00445106510228423	-0.818619627815883	-0.818619627815883	0.979551487191086	2.05038861891574	-0.818619627815883	0.154630086409532	-0.818619627815883	-0.223850357712328	-0.120449936745423	0.228475048070449	-0.238045724319538	0.260856723930108	0.670589514532842	-0.818619627815883	0.136801238797224	0.737505693926989	0.0123424912892932	-0.818619627815883	0.722323827415477	1.25049954945297	0.979123962891065	0.502640686998231	-0.818619627815883	0.892511099810337	1.43497244411645	-0.0629346277378241	0.893027173121734	0.48445674906593	0.549371872745122	1.48746032162548	1.20544749354894	1.04190049823891	0.632658101305541	0.338298689084838	-0.242500932873467	0.805579584666943	1.58809671346967	1.38320096583075	-0.818619627815883	0.0393173695140242	1.20564723251052	1.41588581322163	1.33812223651576	0.22281654697913	1.08049621980817	0.706847249692032	1.63504196107252	0.875525135169759	1.06357821041791	0.72251840685531	-0.818619627815883	0.97092127291846	0.617877596524908	-0.818619627815883	0.572072380326609	-0.818619627815883	0.379280988567196	0.903743000796832	1.10883636841732	1.31214657158519	0.55605095872591	-0.818619627815883	-0.140298256284792	-0.818619627815883	0.336825722084527	1.07156832684482	1.49179958115083	0.49490820160603	-0.818619627815883	-0.0191489202883801	-0.0209216879954735	0.580238066731336	0.774141761692022	1.16123592969573	0.567608949267589	0.967842853053956	0.357173139007813	0.78346258443765	-0.054605707177089	1.10874161538767	0.160410390519469	0.872069421233143	-0.158002124265654	0.92414168742405	-0.818619627815883	0.814194241726221	-0.0133572941062579	2.05364444079906	0.517129390439367	0.407161321045159	0.158396294414783	1.54773855152737	0.933444780706791	0.141289554527739	-0.0779743865821801	1.2303504177705	0.800519384850192	-0.161304311788676	1.1141244799783	0.836047080390081	0.735231358390555	-0.22310843774359	0.163568239666229	-0.818619627815883	1.16268926729918	-0.818619627815883	0.438238040153874	-0.10607526739001	0.174565368923671	0.3258309482991	0.0759238256296073	0.41144178915069	0.981709478916213	0.119642961097636	-0.104560144971329	0.250598146569107	-0.818619627815883	-0.818619627815883	-0.818619627815883	-0.818619627815883	-0.818619627815883	-0.818619627815883	-0.818619627815883	-0.818619627815883	1.70945714294834	1.95848967397245	-0.818619627815883	-0.818619627815883	-0.818619627815883	-0.818619627815883	-0.818619627815883	-0.818619627815883	-0.818619627815883	-0.818619627815883	-0.818619627815883	2.60131194484824	-0.818619627815883	1.05833259252746	-0.818619627815883	-0.818619627815883	-0.818619627815883	1.35186687978798	2.31181428748937	-0.818619627815883	-0.818619627815883	-0.818619627815883	-0.818619627815883	-0.818619627815883	-0.818619627815883	-0.818619627815883	-0.818619627815883	2.48232019519497	-0.818619627815883	-0.818619627815883	-0.818619627815883	-0.818619627815883	-0.818619627815883	1.53927015999718	-0.818619627815883	-0.818619627815883	-0.818619627815883	-0.818619627815883	-0.818619627815883	-0.818619627815883	-0.818619627815883	-0.818619627815883	-0.818619627815883	-0.818619627815883	1.46430202130157	-0.818619627815883	-0.818619627815883	-0.818619627815883	2.07343302056466	2.66453981552005	-0.818619627815883	1.82182150743771	-0.818619627815883	-0.818619627815883	-0.818619627815883	-0.818619627815883	-0.818619627815883	1.67517410596367	-0.818619627815883	-0.818619627815883	-0.818619627815883	-0.818619627815883	-0.818619627815883	-0.818619627815883	-0.818619627815883	-0.818619627815883	-0.818619627815883	-0.818619627815883	-0.818619627815883	-0.818619627815883	-0.818619627815883	2.09271217697333	-0.818619627815883	-0.818619627815883	-0.818619627815883	-0.818619627815883	-0.818619627815883	-0.818619627815883	-0.818619627815883	-0.818619627815883	-0.818619627815883	-0.818619627815883	-0.818619627815883	-0.818619627815883	-0.818619627815883	-0.818619627815883	-0.818619627815883	-0.818619627815883	-0.818619627815883	-0.818619627815883	-0.818619627815883	-0.818619627815883	-0.818619627815883	-0.818619627815883	-0.818619627815883	-0.818619627815883	-0.818619627815883	-0.818619627815883	-0.818619627815883	-0.818619627815883	-0.818619627815883	-0.818619627815883	1.78643071247515	-0.818619627815883	1.17210265738122	-0.818619627815883	-0.818619627815883	-0.818619627815883	-0.818619627815883	0.913160370720673	1.71365455304027	-0.818619627815883	-0.818619627815883	-0.818619627815883	-0.818619627815883	1.53403879244784	1.19230326324051	-0.818619627815883	-0.818619627815883	-0.818619627815883	1.63108374938984	-0.818619627815883	1.14976259169868	-0.818619627815883	-0.818619627815883	-0.818619627815883	-0.818619627815883	-0.818619627815883	-0.818619627815883	-0.818619627815883	-0.818619627815883	-0.818619627815883	1.25641788734779	-0.818619627815883	-0.818619627815883	-0.818619627815883	-0.818619627815883	-0.818619627815883	-0.818619627815883	1.17133541734494	-0.818619627815883	-0.818619627815883	-0.818619627815883	-0.818619627815883	-0.818619627815883	-0.818619627815883	-0.818619627815883	1.71716641565168	-0.818619627815883	-0.818619627815883	-0.818619627815883	-0.818619627815883	2.64524751601753	1.87492496577631	-0.818619627815883	-0.818619627815883	-0.818619627815883	-0.818619627815883	-0.818619627815883	-0.818619627815883	-0.818619627815883	1.21623443669624	-0.818619627815883	0.952633163238329	-0.818619627815883	-0.818619627815883	-0.818619627815883	-0.818619627815883	-0.818619627815883	-0.818619627815883	-0.818619627815883	-0.818619627815883	1.34057341604119	-0.818619627815883	1.46054996890481	-0.818619627815883	1.16712822882206	-0.818619627815883	2.55510168805642	1.11501913031114	-0.818619627815883	-0.818619627815883	2.13611298490909	1.09906426191408	-0.818619627815883	1.67181234616831	-0.818619627815883	1.09591063050633	1.06100689730237	-0.818619627815883	-0.818619627815883	-0.818619627815883	-0.818619627815883	-0.818619627815883	-0.818619627815883	-0.818619627815883	-0.818619627815883	-0.818619627815883	1.16256278875772	1.00572206022674	-0.818619627815883	1.02756595614816	0.726848742909714	-0.818619627815883	1.23920044322565	-0.818619627815883	1.35328882729777	-0.818619627815883	-0.818619627815883	-0.818619627815883	1.38173007810483	2.28114347288424	1.90215493167998	-0.818619627815883	-0.818619627815883	0.950014352529379	-0.818619627815883	-0.818619627815883	-0.818619627815883	0.917044056147869	-0.818619627815883	-0.818619627815883	-0.818619627815883	-0.818619627815883	0.966753464038636	-0.818619627815883	-0.818619627815883	1.23381325497573	-0.818619627815883	-0.818619627815883	0.540268185191935	-0.818619627815883	-0.818619627815883	-0.818619627815883	1.36234823231092	1.32711857220693	-0.818619627815883	1.71787032571565	1.33870522882937	-0.818619627815883	1.85366450446386	1.34526137856301	-0.818619627815883	1.53985325397592	-0.818619627815883	-0.818619627815883	1.08859967529094	-0.818619627815883	-0.818619627815883	-0.818619627815883	-0.818619627815883	-0.818619627815883	-0.818619627815883	-0.818619627815883	-0.818619627815883	1.30979644711434	-0.818619627815883	-0.818619627815883	-0.818619627815883	-0.818619627815883	1.27182734262253	-0.818619627815883	-0.818619627815883	-0.818619627815883	1.17248654338005	-0.818619627815883	-0.818619627815883	-0.818619627815883	-0.818619627815883	-0.818619627815883	-0.818619627815883	0.920388945678485	-0.818619627815883	-0.818619627815883	-0.818619627815883	-0.818619627815883	-0.818619627815883	-0.818619627815883	0.90819636272657	-0.818619627815883	0.550800029487112	-0.818619627815883	1.80051098245138	-0.818619627815883	-0.818619627815883	0.578698976071425	-0.818619627815883	1.09731072667855	-0.818619627815883	-0.818619627815883	-0.818619627815883	1.32757910067828	1.48056013177395	1.39257360263076	-0.818619627815883	1.96570153836409	1.51709647746563	1.82064713935582	1.60071306779291	1.08410683488137	-0.818619627815883	-0.818619627815883	-0.818619627815883	0.972714405628654	2.07343302056466	-0.818619627815883	-0.818619627815883	-0.818619627815883	-0.818619627815883	-0.818619627815883	-0.818619627815883	-0.818619627815883	-0.818619627815883	0.978721803003829	-0.818619627815883	-0.818619627815883	-0.818619627815883	1.23092657523808	-0.818619627815883	-0.818619627815883	-0.818619627815883	1.24044851091713	-0.818619627815883	1.06000298194346	-0.818619627815883	-0.818619627815883	-0.818619627815883	-0.818619627815883	-0.818619627815883	-0.818619627815883	-0.818619627815883	1.02692417649301	-0.818619627815883	-0.818619627815883	-0.818619627815883	0.768222249740011	2.84233890053136	-0.818619627815883	-0.818619627815883	-0.818619627815883	-0.818619627815883	-0.818619627815883	1.8699781968155	1.4151734548661	1.42181010286937	2.65470786848742	-0.818619627815883	-0.818619627815883	1.00136337967359	-0.818619627815883	2.07242823397228	-0.818619627815883	-0.818619627815883	1.34526137856301	1.53345935286018	1.47619614400479	-0.818619627815883	2.33863853868211	-0.818619627815883	1.61135774776813	-0.818619627815883	-0.818619627815883	-0.818619627815883	-0.818619627815883	-0.818619627815883	-0.818619627815883	-0.818619627815883	1.03855685808882	-0.818619627815883	0.695937921049381	-0.818619627815883	-0.818619627815883	-0.818619627815883	1.63656521456191	1.44490637752789	0.597593732895024	-0.818619627815883	-0.818619627815883	0.693695516832552	-0.818619627815883	0.78566683703431	-0.818619627815883	-0.818619627815883	-0.818619627815883	0.457884712120084	-0.818619627815883	-0.818619627815883	-0.818619627815883	1.06251514227682	-0.818619627815883	-0.818619627815883	-0.818619627815883	-0.818619627815883	-0.818619627815883	1.24965741562188	1.10470123126918	-0.818619627815883	-0.818619627815883	-0.818619627815883	0.845245269891266	-0.818619627815883	-0.818619627815883	-0.818619627815883	-0.818619627815883	-0.818619627815883	1.59049557282444	1.23340026964519	-0.818619627815883	-0.818619627815883	0.427558558170984	-0.818619627815883	-0.818619627815883	0.714148464303308	-0.818619627815883	0.600238127856606	-0.818619627815883	-0.818619627815883	-0.818619627815883	0.498349335022889	-0.818619627815883	-0.818619627815883	0.995486736960668	-0.818619627815883	0.869368621594379	0.675226822891868	0.765958705318759	0.353427326444779	1.49785628473143	-0.818619627815883	0.285052482664351	-0.818619627815883	-0.818619627815883	-0.818619627815883	-0.818619627815883	1.15163257100863	-0.818619627815883	1.92202762366141	1.31659300210911	1.0792962754725	1.62755376796961	-0.818619627815883	1.51029290443601	1.13955294433512	1.51880526504988	-0.818619627815883	1.28094574902228	1.24128157586126	-0.818619627815883	1.60633347405419	1.33498076926648	-0.818619627815883	1.29148646652914	-0.818619627815883	1.17749326603932	-0.818619627815883	-0.818619627815883	1.72671279555298	-0.818619627815883	-0.818619627815883	-0.818619627815883	-0.818619627815883	-0.818619627815883	1.21159451827458	0.692069327621741	-0.818619627815883	1.22702461105609	-0.818619627815883	0.35787833576083	1.89369713244877	0.960543814548707	1.49239289827249	-0.818619627815883	-0.818619627815883	-0.818619627815883	1.98734214418477	1.59234503811169	1.01767672576055	0.798327850610397	0.490745313832962	1.31239551465817	0.599002722984725	1.96453901729859	1.53481194425907	0.459429008243267	0.977616941417905	1.02585570449516	0.704672028606416	0.462812480782336	0.921647114918556	-0.818619627815883	1.08859967529094	1.0487128224806	-0.818619627815883	0.757423199181838	-0.818619627815883	-0.818619627815883	0.512927058282244	-0.818619627815883	1.64729709119452	-0.818619627815883	0.727917764079446	-0.818619627815883	-0.818619627815883	0.450777288346817	1.21280246930383	-0.818619627815883	0.924871996859284	-0.818619627815883	-0.818619627815883	1.28994123022522	-0.818619627815883	0.738048305045341	-0.818619627815883	-0.818619627815883	0.766637003682655	-0.818619627815883	0.555556808943881	0.731780018169436	2.04835756345325	1.87989643004127	-0.818619627815883	-0.818619627815883	-0.818619627815883	-0.818619627815883	-0.818619627815883	-0.818619627815883	1.76475893556652	1.4202742011042	-0.818619627815883	-0.818619627815883	-0.818619627815883	1.34855791987414	-0.818619627815883	2.59256690206305	-0.818619627815883	-0.818619627815883	1.40004345506857	-0.818619627815883	1.49600063156643	1.29060313565384	1.67181234616831	-0.818619627815883	-0.818619627815883	-0.818619627815883	-0.818619627815883	-0.818619627815883	1.22395677603702	-0.818619627815883	-0.818619627815883	-0.818619627815883	-0.818619627815883	-0.818619627815883	-0.818619627815883	1.39059218432981	-0.818619627815883	-0.818619627815883	-0.818619627815883	-0.818619627815883	-0.818619627815883	-0.818619627815883	2.40740575523412	-0.818619627815883	1.7334876120161	1.68533090296446	2.10473087562837	-0.818619627815883	-0.818619627815883	-0.818619627815883	1.57795442341545	1.82378190231183	1.50101955270545	-0.818619627815883	0.730275460906641	1.5969847268452	-0.818619627815883	-0.818619627815883	-0.818619627815883	-0.818619627815883	-0.818619627815883	-0.818619627815883	-0.818619627815883	-0.818619627815883	-0.818619627815883	-0.818619627815883	-0.818619627815883	1.71611151298292	-0.818619627815883	-0.818619627815883	-0.818619627815883	-0.818619627815883	-0.818619627815883	-0.818619627815883	-0.818619627815883	2.29802764167689	-0.818619627815883	1.36426739997099	-0.818619627815883	-0.818619627815883	-0.818619627815883	1.03142764714347	-0.818619627815883	-0.818619627815883	1.73027257172243	1.76660834995286	-0.818619627815883	-0.818619627815883	1.07417386851951	-0.818619627815883	-0.818619627815883	-0.818619627815883	-0.818619627815883	1.35376332113393	-0.818619627815883	1.21744906420172	-0.818619627815883	-0.818619627815883	-0.818619627815883	-0.818619627815883	2.02579741076015	-0.818619627815883	-0.818619627815883	-0.818619627815883	1.41721026972201	-0.818619627815883	1.40254738631572	-0.818619627815883	1.36330729424552	-0.818619627815883	-0.818619627815883	-0.818619627815883	-0.818619627815883	-0.818619627815883	-0.818619627815883	-0.818619627815883	-0.818619627815883	-0.818619627815883	-0.818619627815883	-0.818619627815883	-0.818619627815883	-0.818619627815883	-0.818619627815883	1.41060749750512	-0.818619627815883	-0.818619627815883	-0.818619627815883	-0.818619627815883	-0.818619627815883	-0.818619627815883	-0.818619627815883	-0.818619627815883	1.77777909998651	0.911226022973793	-0.818619627815883	0.939914699838339	-0.818619627815883	-0.818619627815883	-0.818619627815883	-0.818619627815883	1.74211361712848	1.02660348264889	-0.818619627815883	0.70167952749794	0.506658324319934	1.53143417196952	-0.818619627815883	2.05089514813953	-0.818619627815883	-0.818619627815883	-0.818619627815883	1.70042507066651	-0.818619627815883	1.25663001753295	-0.818619627815883	1.23175033781594	1.66812803089439	-0.818619627815883	1.25092092861562	0.902446233353577	1.0792962754725	-0.818619627815883	-0.818619627815883	-0.818619627815883	-0.818619627815883	1.03595696972246	-0.818619627815883	-0.818619627815883	-0.818619627815883	0.966159901661543	0.952633163238329	0.98023098273737	-0.818619627815883	-0.818619627815883	0.51941614688183	-0.818619627815883	-0.818619627815883	-0.818619627815883	-0.818619627815883	-0.818619627815883	-0.818619627815883	-0.818619627815883	1.14603531756451	0.58729695874207	1.00136337967359	0.641068314366522	-0.818619627815883	1.34432177924101	-0.818619627815883	-0.818619627815883	-0.818619627815883	1.02532201172808	-0.818619627815883	-0.818619627815883	-0.818619627815883	-0.818619627815883	2.46038412527243	-0.818619627815883	-0.818619627815883	-0.818619627815883	-0.818619627815883	0.648825649103893	-0.818619627815883	-0.818619627815883	-0.818619627815883	1.33405212593939	-0.818619627815883	-0.818619627815883	-0.818619627815883	-0.818619627815883	0.688626601087559	-0.818619627815883	-0.818619627815883	-0.818619627815883	-0.818619627815883	-0.818619627815883	-0.818619627815883	-0.818619627815883	-0.818619627815883	1.28356886543147	-0.818619627815883	-0.818619627815883	-0.818619627815883	-0.818619627815883	-0.818619627815883	-0.818619627815883	-0.818619627815883	-0.818619627815883	2.57073566041413	1.54160474363151	-0.818619627815883	-0.818619627815883	2.11340181341041	1.35471307724811	-0.818619627815883	1.24755571565206	-0.818619627815883	0.90381131397366	1.20060176999225	-0.818619627815883	-0.818619627815883	1.41976281794193	1.71646301899394	-0.818619627815883	-0.818619627815883	1.46591480637896	1.34855791987414	-0.818619627815883	-0.818619627815883	-0.818619627815883	1.77366829511736	-0.818619627815883	-0.818619627815883	-0.818619627815883	-0.818619627815883	-0.818619627815883	2.00395880343382	2.16975602579506	1.77143331327853	0.763026958341053	-0.818619627815883	-0.818619627815883	-0.818619627815883	-0.818619627815883	-0.818619627815883	-0.818619627815883	-0.818619627815883	-0.818619627815883	-0.818619627815883	-0.818619627815883	-0.818619627815883	-0.818619627815883	-0.818619627815883	-0.818619627815883	-0.818619627815883	1.09311769315413	-0.818619627815883	-0.818619627815883	1.30934522833813	0.584532958803546	-0.818619627815883	-0.818619627815883	-0.818619627815883	-0.818619627815883	-0.818619627815883	1.2623775299429	-0.818619627815883	1.38762831243725	1.17787965003022	-0.818619627815883	2.238696027933	-0.818619627815883	-0.818619627815883	-0.818619627815883	-0.818619627815883	-0.818619627815883	-0.818619627815883	-0.818619627815883	-0.818619627815883	-0.818619627815883	-0.818619627815883	-0.818619627815883	1.09486214735529	-0.818619627815883	-0.818619627815883	-0.818619627815883	-0.818619627815883	-0.818619627815883	-0.818619627815883	-0.818619627815883	-0.818619627815883	1.19822236592838	0.957311086438165	-0.818619627815883	-0.818619627815883	-0.818619627815883	-0.818619627815883	-0.818619627815883	-0.818619627815883	-0.818619627815883	0.782420852538295	-0.818619627815883	0.776890696321097	1.00322840557959	1.01136204891228	0.967347484941451	2.04835756345325	0.362958891644071	-0.818619627815883	-0.818619627815883	0.683595441185675	-0.818619627815883	-0.818619627815883	0.623255254230633	-0.818619627815883	-0.818619627815883	-0.818619627815883	0.670196329147561	-0.818619627815883	1.67114141198862	1.20418358215609	-0.818619627815883	2.25591043932453	1.44569531543366	-0.818619627815883	-0.818619627815883	1.41619128322929	-0.818619627815883	-0.818619627815883	-0.818619627815883	-0.818619627815883	-0.818619627815883	-0.818619627815883	-0.818619627815883	-0.818619627815883	1.29769520381744	-0.818619627815883	1.00916388422201	-0.818619627815883	-0.818619627815883	0.532127982270171	-0.818619627815883	-0.818619627815883	-0.818619627815883	-0.818619627815883	1.55692460361543	1.39605173789533	-0.818619627815883	0.843732140303515	1.21038829854966	0.6304334699116	-0.818619627815883	0.437222096306361	0.979023403297291	-0.818619627815883	1.32275563348462	-0.818619627815883	0.442524485102223	-0.818619627815883	-0.818619627815883	-0.818619627815883	-0.818619627815883	-0.818619627815883	-0.818619627815883	-0.818619627815883	-0.818619627815883	1.84721338230356	1.22559156929132	-0.818619627815883	-0.818619627815883	1.24671648579513	-0.818619627815883	-0.818619627815883	-0.818619627815883	-0.818619627815883	-0.818619627815883	0.701267799657004	-0.818619627815883	-0.818619627815883	-0.818619627815883	1.14158475831272	-0.818619627815883	2.02148774836537	-0.818619627815883	1.27833060402721	0.887860172411843	-0.818619627815883	-0.818619627815883	-0.818619627815883	-0.818619627815883	-0.818619627815883	1.27485607172374	0.894847498641014	0.768675834266137	-0.818619627815883	1.42978774132521	-0.818619627815883	-0.818619627815883	-0.818619627815883	-0.818619627815883	-0.818619627815883	-0.818619627815883	1.43056354396913	1.06335428897277	1.21704399389823	-0.818619627815883	-0.818619627815883	2.14307787652881	-0.818619627815883	-0.818619627815883	-0.818619627815883	-0.818619627815883	1.57431545021423	0.668723939477634	-0.818619627815883	0.707885513469553	-0.818619627815883	0.72727615241317	1.70458318249706	-0.818619627815883	0.651686616157286	1.10576254137325	-0.818619627815883	-0.818619627815883	0.772543148391824	-0.818619627815883	0.942067666907353	-0.818619627815883	0.323140037261139	1.28762855181763	0.258746425147171	1.20998660930433	-0.818619627815883	0.271881130006088	-0.818619627815883	0.445949004401671	-0.818619627815883	0.346817984414339	0.755416775974346	-0.818619627815883	-0.818619627815883	0.407675339138252	-0.818619627815883	0.420810090885094	0.340629618972372	0.331589673431513	1.78416638002126	2.00424066793141	-0.818619627815883	-0.818619627815883	0.872505960971439	0.832110828393083	0.326237602242794	-0.818619627815883	0.565598105047266	-0.818619627815883	-0.818619627815883	0.486758187531722	-0.818619627815883	-0.818619627815883	-0.818619627815883	-0.818619627815883	0.0478730657139539	1.2265466606055	0.439052075587004	1.05558408019976	0.340971573225257	1.02644318468326	-0.210260590564794	0.28587408118457	0.659280118469863	0.141671951679003	0.108628546479327	0.149698838257187	0.0873898167725104	0.492525888334136	0.14451164272034	1.30799297760573	0.791969184721633	0.960249366230156	0.578016130645613	0.138773711889665	0.136876945760945	0.0679818296224458	-0.818619627815883	-0.0949315666466023	0.071167048110594	0.234942294139591	1.11367752336881	0.89583818279823	0.710105769662292	-0.188420931528007	0.343772295009142	0.198908485358565	-0.818619627815883	-0.818619627815883	-0.818619627815883	-0.818619627815883	-0.818619627815883	-0.818619627815883	-0.818619627815883	-0.818619627815883	-0.818619627815883	-0.818619627815883	-0.818619627815883	-0.818619627815883	0.989654153668778	-0.818619627815883	-0.818619627815883	1.8552838649838	-0.818619627815883	0.98873721042258	-0.818619627815883	-0.818619627815883	-0.818619627815883	-0.818619627815883	-0.818619627815883	-0.818619627815883	-0.818619627815883	-0.818619627815883	0.723013948612557	-0.818619627815883	-0.818619627815883	-0.818619627815883	-0.818619627815883	-0.818619627815883	-0.818619627815883	-0.818619627815883	0.74000522994595	-0.818619627815883	-0.818619627815883	1.33823880393355	1.71085424820066	0.841970782656118	-0.818619627815883	-0.818619627815883	-0.818619627815883	-0.818619627815883	-0.818619627815883	0.571565501500779	0.802836680340422	0.945380754679113	-0.818619627815883	-0.818619627815883	0.995486736960668	1.01136204891228	0.863910197181361	-0.818619627815883	-0.818619627815883	-0.818619627815883	1.97114434926123	1.16942041381442	-0.818619627815883	-0.818619627815883	-0.818619627815883	1.52941342324259	-0.818619627815883	1.12148978422664	1.11752939393209	-0.818619627815883	1.80589181009605	-0.818619627815883	-0.818619627815883	-0.818619627815883	-0.818619627815883	-0.818619627815883	-0.818619627815883	-0.818619627815883	1.83681912199105	0.820672820286889	-0.818619627815883	-0.818619627815883	2.0103984531085	-0.818619627815883	1.1782662135164	0.847014563190814	-0.818619627815883	-0.818619627815883	1.15877739474643	-0.818619627815883	-0.818619627815883	-0.818619627815883	-0.818619627815883	-0.818619627815883	-0.818619627815883	-0.818619627815883	1.52023168224747	-0.818619627815883	-0.818619627815883	1.14864263730289	-0.818619627815883	2.31729464233698	-0.818619627815883	1.01010519879277	-0.818619627815883	1.13715817361289	-0.818619627815883	-0.818619627815883	0.807853412826956	-0.818619627815883	0.989654153668778	-0.818619627815883	-0.818619627815883	-0.818619627815883	1.0775851722293	1.45628084128746	-0.818619627815883	-0.818619627815883	1.26408794141274	-0.818619627815883	1.41111367675844	-0.818619627815883	1.4702296245043	-0.818619627815883	-0.818619627815883	1.19309006209212	-0.818619627815883	-0.818619627815883	-0.818619627815883	0.77185913649533	-0.818619627815883	-0.818619627815883	-0.818619627815883	-0.818619627815883	-0.818619627815883	-0.818619627815883	-0.818619627815883	0.79738223983765	-0.818619627815883	0.75586215053928	-0.818619627815883	-0.818619627815883	-0.818619627815883	-0.818619627815883	-0.818619627815883	1.17981426528019	1.88378034112326	0.998574179028201	-0.818619627815883	-0.818619627815883	1.03790608428718	0.899451793987484	1.48138071188836	0.890539852441242	-0.818619627815883	-0.818619627815883	-0.818619627815883	-0.818619627815883	-0.818619627815883	-0.818619627815883	-0.818619627815883	-0.818619627815883	-0.818619627815883	1.3715016647365	-0.818619627815883	1.20498162062311	1.63721218421927	-0.818619627815883	-0.818619627815883	-0.818619627815883	-0.818619627815883	-0.818619627815883	-0.818619627815883	-0.818619627815883	-0.818619627815883	-0.818619627815883	-0.818619627815883	-0.818619627815883	-0.818619627815883	0.780341974613135	-0.818619627815883	-0.818619627815883	-0.818619627815883	1.27789551858336	1.2870788268958	1.34150900545908	0.830995990619588	1.02756595614816	1.17210265738122	0.817993342116086	-0.818619627815883	-0.818619627815883	0.782652216174258	1.12329633790746	1.09521149063077	-0.818619627815883	-0.818619627815883	-0.818619627815883	1.04739504464576	-0.818619627815883	0.923187731534444	-0.818619627815883	0.92459102506611	0.765281061125695	-0.818619627815883	0.885190113928144	0.816050870621604	-0.818619627815883	0.878820885539818	-0.818619627815883	-0.818619627815883	1.90385510490941	0.840213673521773	-0.818619627815883	-0.818619627815883	-0.818619627815883	0.709758378373954	0.4189713403148	-0.818619627815883	1.82613953272225	0.983865074781103	-0.818619627815883	-0.818619627815883	-0.818619627815883	-0.818619627815883	-0.818619627815883	0.783115170256196	-0.818619627815883	-0.818619627815883	-0.818619627815883	-0.818619627815883	-0.818619627815883	1.06638253618407	0.760555781237705	-0.818619627815883	-0.818619627815883	0.716038586654893	0.692069327621741	1.65495918356294	-0.818619627815883	0.649587364709871	0.637504191991429	0.872505960971439	1.4420194916032	0.757869853649395	1.35756851050789	-0.818619627815883	-0.818619627815883	-0.818619627815883	-0.818619627815883	-0.818619627815883	-0.818619627815883	-0.818619627815883	-0.818619627815883	1.33777262733971	1.84320265938498	-0.818619627815883	1.02532201172808	0.850820400380632	1.35423807103709	1.20139640772042	-0.818619627815883	-0.818619627815883	1.77217773856642	1.86151600890467	0.967050417137032	0.834967667249795	-0.818619627815883	-0.818619627815883	0.914822353442445	-0.818619627815883	-0.818619627815883	-0.818619627815883	-0.818619627815883	-0.818619627815883	-0.818619627815883	0.875919851063899	-0.818619627815883	-0.818619627815883	-0.818619627815883	0.811217514264592	0.884923635040964	0.799748619752933	1.6427293334225	-0.818619627815883	-0.818619627815883	-0.818619627815883	0.767768957509438	-0.818619627815883	-0.818619627815883	-0.818619627815883	-0.818619627815883	-0.818619627815883	0.697573431438757	-0.818619627815883	0.994255182005272	0.452997825701367	0.614166609662878	-0.818619627815883	-0.818619627815883	-0.818619627815883	0.458024935558031	-0.818619627815883	-0.818619627815883	-0.818619627815883	-0.818619627815883	0.805062001410356	0.292285837205314	-0.818619627815883	-0.818619627815883	-0.818619627815883	0.822383140553105	-0.818619627815883	-0.818619627815883	-0.818619627815883	0.902446233353577	-0.818619627815883	-0.818619627815883	1.06335428897277	1.74573056771519	2.75023638597751	0.701267799657004	2.07981949810294	-0.818619627815883	0.816050870621604	-0.818619627815883	1.58957220738744	1.28422589500237	1.39207783407224	-0.818619627815883	-0.818619627815883	0.673842137155327	0.747888557035108	0.97092127291846	0.869368621594379	0.93962809743542	1.12655824063762	-0.818619627815883	2.43840838892905	-0.818619627815883	0.451470303802464	1.20978583659222	0.512005645246459	0.718989177892914	1.23615731225144	1.52347309819965	0.252737355269316	0.979325121339773	1.29814039596413	-0.818619627815883	0.683094384000256	-0.818619627815883	0.6455034285284	-0.818619627815883	-0.818619627815883	1.42746434319194	0.944803529465653	-0.818619627815883	-0.818619627815883	-0.818619627815883	0.556875408379939	0.895928310253757	-0.818619627815883	-0.818619627815883	0.770038344740516	1.63473453039581	1.1642718814616	0.788111110743517	0.110052968594878	1.07621891008819	-0.818619627815883	-0.818619627815883	-0.818619627815883	0.482797369110458	1.34840066075929	0.506506231917768	-0.818619627815883	-0.818619627815883	-0.818619627815883	0.602184283929568	-0.818619627815883	-0.818619627815883	0.821405318358423	-0.818619627815883	-0.818619627815883	-0.818619627815883	1.11609401022442	0.641632839676402	-0.818619627815883	-0.818619627815883	1.35613963614161	-0.818619627815883	1.64533678799292	-0.818619627815883	-0.818619627815883	-0.818619627815883	-0.818619627815883	1.00853696990262	-0.818619627815883	0.742841680783161	-0.818619627815883	-0.818619627815883	-0.818619627815883	-0.818619627815883	-0.818619627815883	-0.818619627815883	-0.818619627815883	-0.818619627815883	-0.818619627815883	-0.818619627815883	1.17210265738122	-0.818619627815883	0.919272332327964	-0.818619627815883	-0.818619627815883	0.75586215053928	-0.818619627815883	1.61831018750835	1.79211456735128	0.812422809864681	-0.818619627815883	1.48028676917877	0.736746751706059	1.05102420698842	1.61957979490795	0.359409375018792	-0.818619627815883	-0.818619627815883	-0.818619627815883	1.67047094901931	1.38762831243725	2.36184697799451	-0.818619627815883	0.907372209985658	-0.818619627815883	0.751199820099023	2.36350042991343	-0.818619627815883	1.05599991243	1.3783074657641	-0.818619627815883	-0.818619627815883	1.82456715302965	2.22659703709924	2.1563318005243	-0.818619627815883	-0.818619627815883	-0.818619627815883	0.865465623591851	-0.818619627815883	1.09906426191408	1.24420374980366	1.8166127754441	-0.818619627815883	-0.818619627815883	1.74936105125948	-0.818619627815883	1.40329993838348	-0.818619627815883	-0.818619627815883	-0.818619627815883	-0.818619627815883	-0.818619627815883	-0.818619627815883	-0.818619627815883	1.6259535782976	-0.818619627815883	0.693288603192665	1.01862832797147	-0.818619627815883	-0.818619627815883	1.18975126882924	-0.818619627815883	-0.818619627815883	-0.818619627815883	1.25641788734779	-0.818619627815883	-0.818619627815883	0.772999525355992	-0.818619627815883	-0.818619627815883	-0.818619627815883	-0.818619627815883	-0.818619627815883	-0.818619627815883	-0.818619627815883	-0.818619627815883	-0.818619627815883	-0.818619627815883	-0.818619627815883	-0.818619627815883	1.18214175220263	0.813388504228411	1.55544050070024	0.77322782466671	-0.818619627815883	-0.818619627815883	-0.818619627815883	0.973612538810323	-0.818619627815883	-0.818619627815883	0.474953544999153	-0.818619627815883	0.436275482346567	-0.818619627815883	-0.818619627815883	-0.818619627815883	-0.818619627815883	-0.818619627815883	-0.818619627815883	1.4637650626126	-0.818619627815883	1.03660614084853	-0.818619627815883	0.840966201162994	0.630248424743932	1.37489802404218	-0.818619627815883	1.20219179901147	-0.818619627815883	-0.818619627815883	1.44254369333664	-0.818619627815883	0.794317635227005	0.751642512467743	-0.818619627815883	-0.818619627815883	0.538663615145445	-0.818619627815883	1.70788781909124	0.329464767829219	0.490300991882529	0.785434487530673	-0.818619627815883	1.42540413287125	-0.818619627815883	0.889466822133595	1.15125823566711	0.570721605006546	-0.818619627815883	0.753416095674576	-0.818619627815883	0.779189675707415	-0.818619627815883	0.769583881453642	-0.818619627815883	-0.818619627815883	-0.818619627815883	-0.818619627815883	-0.818619627815883	-0.818619627815883	-0.818619627815883	-0.818619627815883	0.866244570909571	1.21947733919104	0.807374112266099	1.61104294365217	0.549494158275081	-0.818619627815883	-0.818619627815883	-0.818619627815883	-0.818619627815883	0.707054776052469	1.14029120441666	-0.818619627815883	0.456764124956382	-0.818619627815883	1.38738176877072	0.696755183346414	1.54923304254025	-0.818619627815883	-0.818619627815883	-0.818619627815883	1.29192847111917	-0.818619627815883	-0.818619627815883	-0.818619627815883	-0.818619627815883	-0.818619627815883	-0.818619627815883	-0.818619627815883	0.817993342116086	-0.818619627815883	0.748108819014525	2.18084366270747	-0.818619627815883	-0.818619627815883	1.10611662018489	-0.818619627815883	-0.818619627815883	1.30260495770435	-0.818619627815883	0.792203681440125	1.19112445138725	-0.818619627815883	1.0464081447208	-0.818619627815883	2.22175735980061	-0.818619627815883	0.672854824520845	1.43367346456114	0.851329345629075	1.21785432918819	-0.818619627815883	-0.818619627815883	-0.818619627815883	-0.818619627815883	0.817021451378121	-0.818619627815883	2.09818913484186	-0.818619627815883	-0.818619627815883	-0.818619627815883	-0.818619627815883	-0.818619627815883	0.849295686370881	-0.818619627815883	-0.818619627815883	-0.818619627815883	0.617061170680982	-0.818619627815883	-0.818619627815883	-0.818619627815883	-0.818619627815883	-0.818619627815883	-0.818619627815883	1.84280247930999	1.34620198503775	1.42591874252586	1.78680861119644	-0.818619627815883	-0.818619627815883	-0.818619627815883	-0.818619627815883	0.989960042327681	-0.818619627815883	1.56168971991239	1.17865295664105	0.985688538283696	1.88740042120566	1.61324878570215	-0.818619627815883	1.09766112979465	-0.818619627815883	-0.818619627815883	0.872768008717565	-0.818619627815883	-0.818619627815883	-0.818619627815883	-0.818619627815883	-0.818619627815883	-0.818619627815883	-0.818619627815883	0.597066157303895	0.645598117523636	1.17903987954753	-0.818619627815883	0.802836680340422	-0.818619627815883	-0.818619627815883	-0.818619627815883	-0.818619627815883	-0.818619627815883	-0.818619627815883	0.98234879506195	-0.818619627815883	0.986906569020828	-0.818619627815883	-0.818619627815883	-0.818619627815883	-0.818619627815883	-0.818619627815883	1.16827352945704	-0.818619627815883	-0.818619627815883	1.36115086971271	-0.818619627815883	0.674830906491068	0.697164184046028	0.879614053398251	1.21522358242131	-0.818619627815883	-0.818619627815883	-0.818619627815883	1.4396643473802	-0.818619627815883	-0.818619627815883	-0.818619627815883	0.508944285930171	-0.818619627815883	-0.818619627815883	-0.818619627815883	-0.818619627815883	0.706847249692032	-0.818619627815883	-0.818619627815883	1.92665889121926	-0.818619627815883	-0.818619627815883	-0.818619627815883	1.89664923285883	-0.818619627815883	1.82929183041246	0.843732140303515	0.805938130781481	1.20498162062311	-0.818619627815883	-0.818619627815883	-0.818619627815883	-0.818619627815883	1.0079105577704	0.708093355976042	-0.818619627815883	-0.818619627815883	-0.818619627815883	1.37392630456425	-0.818619627815883	0.69085224502126	1.03953402349399	0.408318515175079	0.334285804493052	-0.818619627815883	-0.818619627815883	0.751421131167056	-0.818619627815883	-0.818619627815883	-0.818619627815883	-0.818619627815883	-0.818619627815883	0.515545304956915	-0.818619627815883	1.02831536042698	0.98023098273737	-0.818619627815883	-0.818619627815883	0.431297455377874	-0.818619627815883	0.87750082386387	-0.818619627815883	0.978420320381896	1.15877739474643	0.98234879506195	1.3736835413218	-0.818619627815883	1.635918686537	0.705396331160334	1.64860621220353	-0.818619627815883	1.39754653684503	0.659957167056581	-0.818619627815883	0.585050297301396	0.815081596914384	1.44280590848378	-0.818619627815883	-0.818619627815883	-0.818619627815883	0.102835805773915	-0.818619627815883	-0.818619627815883	-0.818619627815883	-0.818619627815883	0.43587026261325	0.47308052258644	0.288863307070553	0.200726450765482	-0.818619627815883	-0.120568545437412	-0.818619627815883	0.41232248993772	-0.818619627815883	-0.818619627815883	0.786829727244009	0.512466177844414	-0.818619627815883	-0.818619627815883	-0.818619627815883	0.371090002067246	-0.818619627815883	0.629323983146705	0.702091504743108	0.628216375377971	1.83423753624578	-0.818619627815883	-0.818619627815883	-0.818619627815883	0.547215437187565	0.913160370720673	1.7799035589093	1.52023168224747	1.73205738604456	1.45823502780875	-0.818619627815883	-0.818619627815883	-0.818619627815883	-0.818619627815883	-0.818619627815883	-0.818619627815883	0.806895131974965	-0.818619627815883	-0.818619627815883	-0.818619627815883	-0.818619627815883	-0.818619627815883	0.718355838810513	-0.818619627815883	0.597945690859466	-0.818619627815883	-0.818619627815883	1.10877714647838	0.851838645184186	2.21195275118403	0.631730252936528	0.713519581271222	-0.818619627815883	1.22008677378611	0.735880406478769	1.47131153850042	1.10806681985906	0.337221895674819	0.272381548354654	0.775056884275856	0.940775155661952	-0.818619627815883	-0.818619627815883	0.466642184462046	0.649396853536001	1.03175030987947	-0.818619627815883	1.2585415637003	1.32919286614694	-0.818619627815883	-0.818619627815883	0.512005645246459	-0.818619627815883	1.57310560498331	0.68219341946102	-0.818619627815883	-0.818619627815883	0.571396632099198	-0.818619627815883	-0.818619627815883	1.3849200890637	-0.818619627815883	0.762801945714879	-0.818619627815883	1.44175750493925	-0.818619627815883	1.12855805376238	1.06402624171158	0.893768250830641	-0.818619627815883	-0.818619627815883	0.522218373163195	-0.818619627815883	1.16028947424637	0.662866631863763	2.29323525306616	0.868065324264386	-0.818619627815883	1.3012631702807	1.94910149464542	0.479153159116789	0.427026400484116	-0.818619627815883	0.461823630074258	0.733287859797633	1.58936713861567	0.952924696913044	0.559355278799257	1.31250869418233	0.516162996647078	0.829512202850117	-0.818619627815883	1.32183989523781	0.48323616959541	-0.818619627815883	-0.818619627815883	0.783810169018557	0.485728793857388	1.31978299631616	0.464086296221794	1.31909844137473	1.46242405474323	0.661119427389372	1.54844775705968	-0.818619627815883	0.715407966118052	1.61767602413163	1.0770725513908	0.663255522745744	0.534670267579823	0.503775059084314	-0.818619627815883	1.45326900740083	-0.818619627815883	-0.818619627815883	-0.818619627815883	1.2319564036853	0.779573566816258	-0.818619627815883	0.700239569570095	0.63675630657208	1.20538092444945	-0.818619627815883	-0.818619627815883	0.17670518325525	0.58660483543898	0.530860751564452	1.55593493830065	0.739569880169393	1.46269209775596	0.592861096089176	0.390205677752983	-0.818619627815883	0.626006776076496	1.09521149063077	-0.818619627815883	0.26988431836352	0.855925846187001	0.829018281542637	0.956724780167397	-0.818619627815883	-0.818619627815883	-0.818619627815883	0.618331610095135	1.16503261184384	-0.818619627815883	-0.818619627815883	-0.818619627815883	0.555556808943881	-0.818619627815883	-0.818619627815883	-0.818619627815883	0.746348671262602	-0.818619627815883	-0.818619627815883	-0.818619627815883	1.48384689335264	-0.818619627815883	1.00343590615556	-0.818619627815883	-0.818619627815883	-0.818619627815883	-0.818619627815883	-0.818619627815883	0.202986770991721	1.37230913976698	0.216505006832755	0.2891735194419	-0.818619627815883	1.39207783407224	0.606807791562853	0.590420827455231	-0.818619627815883	0.86080917674762	-0.818619627815883	-0.818619627815883	0.56718949446411	0.61488904030176	-0.818619627815883	1.16961171544415	0.794082441335882	0.678601577461918	0.405109881248947	-0.818619627815883	1.29192847111917	-0.818619627815883	-0.818619627815883	1.3558224231819	-0.818619627815883	1.05666569588643	1.13165832190194	-0.818619627815883	-0.818619627815883	-0.818619627815883	0.984928240111065	-0.818619627815883	-0.818619627815883	-0.818619627815883	0.916488015480202	-0.818619627815883	1.19033949936074	0.232622891497153	1.24197642104176	-0.818619627815883	1.21988358001455	0.861325105926911	0.384007365555856	0.958631918533064	1.6264333507362	1.75063493450148	-0.818619627815883	0.176210520196265	-0.818619627815883	-0.818619627815883	0.426494733233435	0.439391593584723	1.14109173569125	-0.818619627815883	0.517090705367154	0.515854072808033	-0.818619627815883	-0.818619627815883	0.32634856140615	0.609042476601575	0.0108733684626524	-0.818619627815883	-0.818619627815883	0.513926827873699	-0.818619627815883	-0.818619627815883	-0.818619627815883	-0.818619627815883	-0.818619627815883	1.04739504464576	-0.818619627815883	-0.818619627815883	0.951177160407663	-0.818619627815883	0.867544649783048	-0.818619627815883	-0.818619627815883	-0.818619627815883	-0.818619627815883	0.721740419365867	0.979626957208841	-0.818619627815883	-0.818619627815883	0.856694740952188	-0.818619627815883	-0.818619627815883	0.910398538846412	-0.818619627815883	-0.818619627815883	1.26109696152953	-0.818619627815883	-0.818619627815883	1.44280590848378	-0.818619627815883	-0.818619627815883	0.378731157076026	0.721316433467121	-0.818619627815883	0.635449553210393	1.04509418449962	-0.818619627815883	1.53606969712841	-0.818619627815883	-0.818619627815883	0.61056648689944	0.584705358329255	-0.818619627815883	0.501961080794724	1.1652229036421	-0.818619627815883	1.20818137815184	0.403703799995158	1.17095206302654	0.433579348439068	0.529280363401184	-0.818619627815883	0.764604070060376	-0.818619627815883	-0.818619627815883	0.743279088135346	1.26623077277891	0.571565501500779	-0.818619627815883	-0.818619627815883	-0.818619627815883	0.727489956613194	0.887860172411843	-0.818619627815883	-0.818619627815883	0.761453383707631	0.515854072808033	-0.818619627815883	-0.818619627815883	-0.818619627815883	-0.818619627815883	0.392704280810391	0.432235969538761	-0.818619627815883	1.21765167234951	-0.818619627815883	-0.818619627815883	0.22920991305314	0.322588781716153	-0.818619627815883	-0.818619627815883	-0.818619627815883	0.631730252936528	0.683394973582393	-0.818619627815883	0.743279088135346	0.471213378056009	-0.818619627815883	-0.818619627815883	-0.818619627815883	0.444713861865346	0.894577540229981	-0.818619627815883	-0.818619627815883	-0.818619627815883	1.02724500096272	-0.818619627815883	-0.818619627815883	0.622523471864013	-0.818619627815883	-0.818619627815883	0.953508097941339	-0.818619627815883	1.22600076205469	-0.818619627815883	0.804743674491135	0.937910748382702	0.804266449348751	0.592686482392271	1.57512288598103	1.20798103595929	-0.818619627815883	-0.818619627815883	2.03786478437608	-0.818619627815883	-0.818619627815883	1.49655693254897	1.1280121649695	-0.818619627815883	-0.818619627815883	0.728988445550482	-0.818619627815883	-0.818619627815883	-0.818619627815883	0.714148464303308	0.806416471598317	-0.818619627815883	-0.818619627815883	1.20338630156997	-0.818619627815883	-0.818619627815883	-0.818619627815883	0.778959441026821	-0.818619627815883	-0.818619627815883	-0.818619627815883	-0.818619627815883	-0.818619627815883	0.673249574995854	2.37040619801624	0.591117098191306	-0.818619627815883	-0.818619627815883	-0.818619627815883	-0.818619627815883	0.79502368312559	-0.818619627815883	-0.818619627815883	0.688828629718263	0.595310696775598	1.30664283083952	1.03969700176024	-0.818619627815883	1.17517872349732	0.71038380995038	-0.818619627815883	-0.818619627815883	-0.818619627815883	1.71085424820066	0.687012544250201	-0.818619627815883	-0.818619627815883	-0.818619627815883	0.82213856078257	0.471643737413017	2.07217719023588	-0.818619627815883	-0.818619627815883	-0.818619627815883	-0.818619627815883	-0.818619627815883	-0.818619627815883	-0.818619627815883	0.999193139207335	-0.818619627815883	-0.818619627815883	-0.818619627815883	1.2636600179652	0.87303014945839	-0.818619627815883	-0.818619627815883	-0.818619627815883	-0.818619627815883	-0.818619627815883	-0.818619627815883	-0.818619627815883	0.680594676495609	-0.818619627815883	-0.818619627815883	0.692678690880238	0.795730431256861	1.76809041255662	0.915932385145016	-0.818619627815883	-0.818619627815883	-0.818619627815883	-0.818619627815883	0.868586366785869	-0.818619627815883	-0.818619627815883	-0.818619627815883	1.08359003953324	-0.818619627815883	-0.818619627815883	-0.818619627815883	-0.818619627815883	0.809773824892245	-0.818619627815883	-0.818619627815883	-0.818619627815883	-0.818619627815883	0.715197888214873	0.872505960971439	-0.818619627815883	0.5919885033052	0.305563404842391	1.75812997355754	-0.818619627815883	1.00947752991475	0.913160370720673	-0.818619627815883	-0.818619627815883	1.3802616258224	0.732641239031641	-0.818619627815883	-0.818619627815883	0.808812976181626	-0.818619627815883	0.445949004401671	0.453971958602864	0.492674507419071	-0.818619627815883	1.30185926364165	0.351215313837609	0.585913461894867	-0.818619627815883	1.0555009398026	0.916765984490713	1.14454912026528	0.801172220777448	-0.818619627815883	1.34432177924101	1.70180911040324	0.652069014526418	-0.818619627815883	-0.818619627815883	0.534351909680743	1.09994245649247	-0.818619627815883	-0.818619627815883	0.72620812538794	-0.818619627815883	-0.818619627815883	-0.818619627815883	1.0388824458367	-0.818619627815883	1.64729709119452	0.817264301137106	-0.818619627815883	-0.818619627815883	0.791031969946258	-0.818619627815883	-0.818619627815883	-0.818619627815883	-0.818619627815883	0.639002521370223	-0.818619627815883	-0.818619627815883	-0.818619627815883	0.558858520243136	1.21239962632956	-0.818619627815883	-0.818619627815883	0.917461356235199	0.181680409382497	-0.818619627815883	-0.818619627815883	0.851329345629075	0.833972708061123	0.751642512467743	0.781265166773565	1.45974797374611	-0.818619627815883	-0.818619627815883	-0.818619627815883	-0.818619627815883	1.3802616258224	0.619786587936374	0.666765786143664	-0.818619627815883	0.567357242929265	-0.818619627815883	0.64276334410061	0.501056122885361	-0.818619627815883	0.534511068150723	-0.818619627815883	-0.818619627815883	-0.818619627815883	-0.818619627815883	-0.818619627815883	-0.818619627815883	-0.818619627815883	-0.818619627815883	-0.818619627815883	-0.818619627815883	-0.818619627815883	1.25769145950557	-0.818619627815883	0.698187765612856	0.705189308990498	-0.818619627815883	-0.818619627815883	-0.818619627815883	-0.818619627815883	-0.818619627815883	-0.818619627815883	-0.818619627815883	0.474520785792433	-0.818619627815883	1.26816391504566	-0.818619627815883	0.287830598415801	0.688828629718263	-0.818619627815883	-0.818619627815883	1.05467001294265	0.572495089726557	-0.818619627815883	1.00260623471901	-0.818619627815883	-0.818619627815883	-0.818619627815883	0.627294800501044	-0.818619627815883	-0.818619627815883	0.621609898287884	-0.818619627815883	-0.818619627815883	0.61056648689944	-0.818619627815883	-0.818619627815883	0.516162996647078	0.505139110367668	-0.818619627815883	0.438712755656566	1.21045526540921	0.374715554410221	-0.818619627815883	-0.818619627815883	-0.818619627815883	-0.818619627815883	-0.818619627815883	-0.818619627815883	-0.818619627815883	-0.818619627815883	-0.818619627815883	-0.818619627815883	-0.818619627815883	-0.818619627815883	-0.818619627815883	-0.818619627815883	-0.818619627815883	-0.818619627815883	-0.818619627815883	-0.818619627815883	-0.818619627815883	-0.818619627815883	-0.818619627815883	-0.818619627815883	-0.818619627815883	-0.818619627815883	-0.818619627815883	-0.818619627815883	-0.818619627815883	-0.818619627815883	-0.818619627815883	-0.818619627815883	-0.818619627815883	2.44457401000093	-0.818619627815883	-0.818619627815883	-0.818619627815883	0.612724158836032	-0.818619627815883	-0.818619627815883	-0.818619627815883	-0.818619627815883	-0.818619627815883	-0.818619627815883	-0.818619627815883	-0.818619627815883	-0.818619627815883	3.18962294966937	-0.818619627815883	-0.818619627815883	-0.818619627815883	-0.818619627815883	1.22969243176262	-0.818619627815883	2.85053568439626	3.17734542651936	1.16484236374386	-0.818619627815883	0.693492029449341	1.34010599563231	-0.818619627815883	-0.818619627815883	-0.818619627815883	-0.818619627815883	-0.818619627815883	-0.818619627815883	-0.818619627815883	-0.818619627815883	-0.818619627815883	-0.818619627815883	-0.818619627815883	-0.818619627815883	-0.818619627815883	-0.818619627815883	1.28007315038456	-0.818619627815883	-0.818619627815883	1.27053258062474	-0.818619627815883	-0.818619627815883	-0.818619627815883	0.60573788294498	-0.818619627815883	-0.818619627815883	1.89855162464314	-0.818619627815883	-0.818619627815883	-0.818619627815883	-0.818619627815883	-0.818619627815883	-0.818619627815883	-0.818619627815883	-0.818619627815883	-0.818619627815883	-0.818619627815883	-0.818619627815883	-0.818619627815883	1.56348295125847	-0.818619627815883	-0.818619627815883	-0.818619627815883	-0.818619627815883	-0.818619627815883	-0.818619627815883	-0.818619627815883	-0.818619627815883	-0.818619627815883	-0.818619627815883	-0.818619627815883	-0.818619627815883	3.06859569686477	-0.818619627815883	-0.818619627815883	-0.818619627815883	-0.818619627815883	-0.818619627815883	-0.818619627815883	-0.818619627815883	-0.818619627815883	-0.818619627815883	-0.818619627815883	1.63883154403403	-0.818619627815883	-0.818619627815883	-0.818619627815883	-0.818619627815883	-0.818619627815883	-0.818619627815883	-0.818619627815883	-0.818619627815883	-0.818619627815883	-0.818619627815883	-0.818619627815883	-0.818619627815883	-0.818619627815883	-0.818619627815883	-0.818619627815883	-0.818619627815883	-0.818619627815883	-0.818619627815883	-0.818619627815883	-0.818619627815883	-0.818619627815883	-0.818619627815883	-0.818619627815883	2.37013977045408	-0.818619627815883	-0.818619627815883	-0.818619627815883	-0.818619627815883	-0.818619627815883	2.24341693860124	2.08556740022945	-0.818619627815883	-0.818619627815883	-0.818619627815883	-0.818619627815883	2.81610223211704	-0.818619627815883	-0.818619627815883	-0.818619627815883	-0.818619627815883	-0.818619627815883	-0.818619627815883	-0.818619627815883	-0.818619627815883	-0.818619627815883	3.06115290938341	-0.818619627815883	-0.818619627815883	-0.818619627815883	-0.818619627815883	-0.818619627815883	-0.818619627815883	-0.818619627815883	-0.818619627815883	-0.818619627815883	-0.818619627815883	-0.818619627815883	-0.818619627815883	-0.818619627815883	-0.818619627815883	-0.818619627815883	-0.818619627815883	-0.818619627815883	-0.818619627815883	-0.818619627815883	-0.818619627815883	-0.818619627815883	-0.818619627815883	0.774141761692022	0.792203681440125	-0.818619627815883	0.694510078234901	-0.818619627815883	-0.818619627815883	-0.818619627815883	-0.818619627815883	-0.818619627815883	1.58895713572042	1.33730669881796	-0.818619627815883	1.54687917850373	-0.818619627815883	-0.818619627815883	-0.818619627815883	-0.818619627815883	-0.818619627815883	-0.818619627815883	-0.818619627815883	-0.818619627815883	-0.818619627815883	-0.818619627815883	-0.818619627815883	-0.818619627815883	-0.818619627815883	-0.818619627815883	1.86178786104737	-0.818619627815883	-0.818619627815883	-0.818619627815883	-0.818619627815883	-0.818619627815883	-0.818619627815883	2.66599304495183	-0.818619627815883	-0.818619627815883	-0.818619627815883	2.05707699971443	-0.818619627815883	1.11699082858565	-0.818619627815883	-0.818619627815883	-0.818619627815883	2.35690182539078	-0.818619627815883	2.17806073570467	-0.818619627815883	-0.818619627815883	2.82914446084069	-0.818619627815883	-0.818619627815883	2.93593325516228	-0.818619627815883	-0.818619627815883	-0.818619627815883	-0.818619627815883	-0.818619627815883	-0.818619627815883	-0.818619627815883	-0.818619627815883	-0.818619627815883	-0.818619627815883	-0.818619627815883	2.03012530262651	-0.818619627815883	-0.818619627815883	-0.818619627815883	-0.818619627815883	-0.818619627815883	1.77516113151464	2.34773133587011	-0.818619627815883	-0.818619627815883	1.64468425226776	-0.818619627815883	-0.818619627815883	-0.818619627815883	1.8794811926802	-0.818619627815883	-0.818619627815883	-0.818619627815883	2.43888142653736	-0.818619627815883	1.88405834299201	-0.818619627815883	-0.818619627815883	-0.818619627815883	-0.818619627815883	-0.818619627815883	-0.818619627815883	-0.818619627815883	-0.818619627815883	0.872505960971439	0.822383140553105	2.40121896781507	-0.818619627815883	-0.818619627815883	-0.818619627815883	-0.818619627815883	-0.818619627815883	-0.818619627815883	-0.818619627815883	-0.818619627815883	1.71576013507222	-0.818619627815883	-0.818619627815883	-0.818619627815883	-0.818619627815883	-0.818619627815883	-0.818619627815883	-0.818619627815883	-0.818619627815883	1.91282866607078	2.25650905863202	-0.818619627815883	-0.818619627815883	-0.818619627815883	-0.818619627815883	-0.818619627815883	-0.818619627815883	-0.818619627815883	-0.818619627815883	-0.818619627815883	-0.818619627815883	-0.818619627815883	-0.818619627815883	-0.818619627815883	-0.818619627815883	-0.818619627815883	-0.818619627815883	-0.818619627815883	-0.818619627815883	-0.818619627815883	-0.818619627815883	-0.818619627815883	-0.818619627815883	-0.818619627815883	-0.818619627815883	1.20099899473774	1.16942041381442	-0.818619627815883	-0.818619627815883	1.63753583482804	-0.818619627815883	-0.818619627815883	-0.818619627815883	-0.818619627815883	2.2050863777764	2.28073499073955	-0.818619627815883	-0.818619627815883	-0.818619627815883	1.5248111206373	-0.818619627815883	-0.818619627815883	-0.818619627815883	1.20698004066672	1.35756851050789	2.04370798402585	-0.818619627815883	-0.818619627815883	-0.818619627815883	2.17104355261316	1.75118139633814	1.34432177924101	1.39207783407224	-0.818619627815883	-0.818619627815883	-0.818619627815883	0.941923946089467	0.917044056147869	0.820428819457628	-0.818619627815883	-0.818619627815883	-0.818619627815883	-0.818619627815883	-0.818619627815883	-0.818619627815883	-0.818619627815883	-0.818619627815883	-0.818619627815883	1.84841977331825	-0.818619627815883	-0.818619627815883	-0.818619627815883	0.820672820286889	1.42488981800634	-0.818619627815883	-0.818619627815883	-0.818619627815883	-0.818619627815883	1.07998173854716	-0.818619627815883	1.39654972551728	1.01010519879277	-0.818619627815883	0.956724780167397	-0.818619627815883	-0.818619627815883	-0.818619627815883	-0.818619627815883	-0.818619627815883	1.12329633790746	-0.818619627815883	1.12583224705701	1.68057764129081	-0.818619627815883	-0.818619627815883	-0.818619627815883	-0.818619627815883	-0.818619627815883	-0.818619627815883	-0.818619627815883	-0.818619627815883	-0.818619627815883	-0.818619627815883	1.96932682812633	-0.818619627815883	-0.818619627815883	-0.818619627815883	-0.818619627815883	-0.818619627815883	-0.818619627815883	2.10559471395086	2.75873566900419	1.27010142720497	-0.818619627815883	-0.818619627815883	-0.818619627815883	2.05747285076432	1.77965338268914	-0.818619627815883	-0.818619627815883	-0.818619627815883	-0.818619627815883	-0.818619627815883	-0.818619627815883	-0.818619627815883	-0.818619627815883	-0.818619627815883	-0.818619627815883	1.39555402860492	-0.818619627815883	-0.818619627815883	-0.818619627815883	-0.818619627815883	2.19487010847801	-0.818619627815883	-0.818619627815883	1.95043733347601	-0.818619627815883	2.34642763682625	-0.818619627815883	1.86178786104737	-0.818619627815883	2.56116991684879	-0.818619627815883	-0.818619627815883	-0.818619627815883	-0.818619627815883	1.77217773856642	-0.818619627815883	-0.818619627815883	-0.818619627815883	-0.818619627815883	-0.818619627815883	2.28012256149444	-0.818619627815883	-0.818619627815883	-0.818619627815883	-0.818619627815883	-0.818619627815883	1.56707981065116	1.40154497005041	-0.818619627815883	-0.818619627815883	-0.818619627815883	1.37587081146705	-0.818619627815883	-0.818619627815883	2.97044465457787	-0.818619627815883	-0.818619627815883	-0.818619627815883	0.970622822796523	1.0792962754725	-0.818619627815883	1.37928400718458	-0.818619627815883	-0.818619627815883	1.03611921253076	0.925715539585859	-0.818619627815883	-0.818619627815883	-0.818619627815883	-0.818619627815883	-0.818619627815883	1.08410683488137	-0.818619627815883	1.09696047530359	-0.818619627815883	-0.818619627815883	1.94776742097151	-0.818619627815883	0.760555781237705	-0.818619627815883	1.10717978456125	0.300254288023718	-0.818619627815883	-0.818619627815883	1.46519765916361	-0.818619627815883	-0.818619627815883	-0.818619627815883	0.295730943498485	-0.818619627815883	-0.818619627815883	-0.818619627815883	-0.818619627815883	-0.818619627815883	-0.818619627815883	-0.818619627815883	-0.818619627815883	-0.818619627815883	-0.818619627815883	-0.818619627815883	-0.818619627815883	-0.818619627815883	-0.818619627815883	-0.818619627815883	0.28025169645507	-0.818619627815883	-0.818619627815883	1.95893891257263	-0.818619627815883	-0.818619627815883	-0.818619627815883	-0.818619627815883	-0.818619627815883	-0.818619627815883	1.68125523502721	-0.818619627815883	-0.818619627815883	1.43159898986952	0.926560024705657	-0.818619627815883	0.971219838722778	-0.818619627815883	-0.818619627815883	-0.818619627815883	-0.818619627815883	-0.818619627815883	-0.818619627815883	1.89791709189779	-0.818619627815883	-0.818619627815883	-0.818619627815883	-0.818619627815883	-0.818619627815883	-0.818619627815883	-0.818619627815883	2.19543508207501	-0.818619627815883	-0.818619627815883	-0.818619627815883	-0.818619627815883	1.32665828660527	-0.818619627815883	1.74428216859937	-0.818619627815883	-0.818619627815883	1.87327330984767	-0.818619627815883	-0.818619627815883	-0.818619627815883	-0.818619627815883	-0.818619627815883	-0.818619627815883	-0.818619627815883	-0.818619627815883	-0.818619627815883	-0.818619627815883	-0.818619627815883	-0.818619627815883	-0.818619627815883	-0.818619627815883	-0.818619627815883	-0.818619627815883	1.60258280407938	-0.818619627815883	-0.818619627815883	-0.818619627815883	2.38489204254902	-0.818619627815883	-0.818619627815883	-0.818619627815883	-0.818619627815883	-0.818619627815883	-0.818619627815883	1.86833472336838	1.76328192768146	-0.818619627815883	1.4116201426826	-0.818619627815883	-0.818619627815883	-0.818619627815883	-0.818619627815883	-0.818619627815883	-0.818619627815883	-0.818619627815883	-0.818619627815883	-0.818619627815883	-0.818619627815883	-0.818619627815883	-0.818619627815883	-0.818619627815883	-0.818619627815883	-0.818619627815883	-0.818619627815883	-0.818619627815883	-0.818619627815883	1.08721459234945	-0.818619627815883	0.899180165943886	1.4187409260074	2.06891917277974	1.75483235050062	1.30664283083952	1.32481956844899	0.950886292452155	0.833475739443326	0.845497763606755	-0.818619627815883	-0.818619627815883	1.05699879638817	-0.818619627815883	-0.818619627815883	-0.818619627815883	-0.818619627815883	-0.818619627815883	-0.818619627815883	-0.818619627815883	-0.818619627815883	-0.818619627815883	-0.818619627815883	-0.818619627815883	-0.818619627815883	-0.818619627815883	-0.818619627815883	-0.818619627815883	1.08756063999999	-0.818619627815883	-0.818619627815883	-0.818619627815883	-0.818619627815883	-0.818619627815883	-0.818619627815883	-0.818619627815883	-0.818619627815883	1.92927338510936	-0.818619627815883	-0.818619627815883	-0.818619627815883	-0.818619627815883	-0.818619627815883	-0.818619627815883	-0.818619627815883	-0.818619627815883	-0.818619627815883	0.95555351267955	-0.818619627815883	-0.818619627815883	1.23670979782274	-0.818619627815883	-0.818619627815883	1.34150900545908	-0.818619627815883	1.68023902430765	-0.818619627815883	1.73420351843071	-0.818619627815883	1.78303617631148	1.11860759374267	1.70666900045593	-0.818619627815883	-0.818619627815883	-0.818619627815883	-0.818619627815883	-0.818619627815883	-0.818619627815883	-0.818619627815883	-0.818619627815883	-0.818619627815883	-0.818619627815883	0.837461044794668	1.09172483775596	-0.818619627815883	-0.818619627815883	0.651686616157286	-0.818619627815883	-0.818619627815883	1.17248654338005	-0.818619627815883	1.14715172947924	-0.818619627815883	-0.818619627815883	-0.818619627815883	-0.818619627815883	0.634145396752592	-0.818619627815883	0.831862938477229	-0.818619627815883	-0.818619627815883	-0.818619627815883	0.274589192810121	-0.818619627815883	-0.818619627815883	-0.818619627815883	0.630803717288484	-0.818619627815883	-0.818619627815883	0.6880208775264	0.813388504228411	-0.818619627815883	-0.818619627815883	-0.818619627815883	-0.818619627815883	0.28045508135022	-0.818619627815883	-0.818619627815883	0.531652465938811	-0.818619627815883	-0.818619627815883	-0.818619627815883	-0.818619627815883	-0.818619627815883	-0.818619627815883	3.00681556710122	-0.818619627815883	0.710801082655897	-0.818619627815883	1.58957220738744	-0.818619627815883	-0.818619627815883	1.80012776380243	-0.818619627815883	-0.818619627815883	2.40327729850585	1.88740042120566	1.86915612068412	-0.818619627815883	-0.818619627815883	-0.818619627815883	-0.818619627815883	-0.818619627815883	0.75586215053928	-0.818619627815883	-0.818619627815883	-0.818619627815883	1.43523246513107	-0.818619627815883	-0.818619627815883	-0.818619627815883	-0.818619627815883	-0.818619627815883	-0.818619627815883	1.11215970509509	-0.818619627815883	-0.818619627815883	-0.818619627815883	-0.818619627815883	-0.818619627815883	-0.818619627815883	-0.818619627815883	-0.818619627815883	-0.818619627815883	-0.818619627815883	-0.818619627815883	-0.818619627815883	-0.818619627815883	-0.818619627815883	-0.818619627815883	-0.818619627815883	-0.818619627815883	-0.818619627815883	-0.818619627815883	-0.818619627815883	-0.818619627815883	-0.818619627815883	-0.818619627815883	-0.818619627815883	-0.818619627815883	-0.818619627815883	-0.818619627815883	-0.818619627815883	-0.818619627815883	-0.818619627815883	-0.818619627815883	-0.818619627815883	-0.818619627815883	-0.818619627815883	-0.818619627815883	-0.818619627815883	-0.818619627815883	-0.818619627815883	-0.818619627815883	-0.818619627815883	-0.818619627815883	-0.818619627815883	-0.818619627815883	-0.818619627815883	-0.818619627815883	-0.818619627815883	-0.818619627815883	-0.818619627815883	-0.818619627815883	-0.818619627815883	-0.818619627815883	-0.818619627815883	-0.818619627815883	-0.818619627815883	-0.818619627815883	-0.818619627815883	-0.818619627815883	-0.818619627815883	-0.818619627815883	-0.818619627815883	1.82968657654912	-0.818619627815883	-0.818619627815883	-0.818619627815883	-0.818619627815883	-0.818619627815883	-0.818619627815883	-0.818619627815883	-0.818619627815883	2.6703641490599	-0.818619627815883	-0.818619627815883	-0.818619627815883	-0.818619627815883	-0.818619627815883	-0.818619627815883	-0.818619627815883	-0.818619627815883	-0.818619627815883	-0.818619627815883	-0.818619627815883	-0.818619627815883	-0.818619627815883	-0.818619627815883	1.45256179512053	-0.818619627815883	-0.818619627815883	-0.818619627815883	-0.818619627815883	-0.818619627815883	-0.818619627815883	2.56833642680101	-0.818619627815883	-0.818619627815883	-0.818619627815883	-0.818619627815883	-0.818619627815883	-0.818619627815883	-0.818619627815883	-0.818619627815883	-0.818619627815883	-0.818619627815883	-0.818619627815883	-0.818619627815883	-0.818619627815883	-0.818619627815883	-0.818619627815883	-0.818619627815883	-0.818619627815883	-0.818619627815883	-0.818619627815883	-0.818619627815883	-0.818619627815883	1.89664923285883	1.60071306779291	-0.818619627815883	-0.818619627815883	-0.818619627815883	-0.818619627815883	1.69010787431097	-0.818619627815883	-0.818619627815883	-0.818619627815883	-0.818619627815883	-0.818619627815883	-0.818619627815883	-0.818619627815883	-0.818619627815883	-0.818619627815883	-0.818619627815883	-0.818619627815883	-0.818619627815883	-0.818619627815883	-0.818619627815883	-0.818619627815883	-0.818619627815883	-0.818619627815883	-0.818619627815883	-0.818619627815883	-0.818619627815883	-0.818619627815883	-0.818619627815883	-0.818619627815883	-0.818619627815883	-0.818619627815883	-0.818619627815883	-0.818619627815883	-0.818619627815883	-0.818619627815883	1.83761481450167	-0.818619627815883	-0.818619627815883	-0.818619627815883	-0.818619627815883	1.96118810330497	-0.818619627815883	-0.818619627815883	-0.818619627815883	-0.818619627815883	-0.818619627815883	-0.818619627815883	-0.818619627815883	-0.818619627815883	-0.818619627815883	3.40884772663316	-0.818619627815883	-0.818619627815883	-0.818619627815883	-0.818619627815883	-0.818619627815883	-0.818619627815883	-0.818619627815883	1.36139021219048	-0.818619627815883	-0.818619627815883	-0.818619627815883	-0.818619627815883	-0.818619627815883	-0.818619627815883	-0.818619627815883	-0.818619627815883	-0.818619627815883	-0.818619627815883	-0.818619627815883	-0.818619627815883	-0.818619627815883	-0.818619627815883	-0.818619627815883	-0.818619627815883	-0.818619627815883	-0.818619627815883	-0.818619627815883	-0.818619627815883	-0.818619627815883	-0.818619627815883	-0.818619627815883	-0.818619627815883	-0.818619627815883	-0.818619627815883	-0.818619627815883	-0.818619627815883	-0.818619627815883	2.28012256149444	1.55041221881509	-0.818619627815883	-0.818619627815883	1.4141567823299	1.36043323191298	-0.818619627815883	1.42386207146309	-0.818619627815883	-0.818619627815883	-0.818619627815883	-0.818619627815883	1.32161111094985	-0.818619627815883	1.49711357191334	-0.818619627815883	-0.818619627815883	-0.818619627815883	-0.818619627815883	-0.818619627815883	-0.818619627815883	-0.818619627815883	-0.818619627815883	-0.818619627815883	-0.818619627815883	1.03110511630358	1.1956522808826	1.41390279452463	1.56109274333839	-0.818619627815883	1.23463982966742	-0.818619627815883	-0.818619627815883	-0.818619627815883	-0.818619627815883	-0.818619627815883	-0.818619627815883	-0.818619627815883	-0.818619627815883	-0.818619627815883	-0.818619627815883	-0.818619627815883	0.37447311332013	-0.818619627815883	-0.818619627815883	-0.818619627815883	-0.818619627815883	1.24944701213759	-0.818619627815883	1.08083939035051	0.474088340830525	0.711218610317198	-0.818619627815883	1.59822586255332	0.258454019462399	0.416224219711202	0.79455290679395	-0.818619627815883	-0.818619627815883	-0.818619627815883	-0.818619627815883	-0.818619627815883	-0.818619627815883	-0.818619627815883	-0.818619627815883	-0.818619627815883	-0.818619627815883	-0.818619627815883	-0.818619627815883	-0.818619627815883	0.399126299381856	-0.818619627815883	-0.818619627815883	-0.818619627815883	2.05155102744557	0.456904081771164	-0.818619627815883	1.27770912077337	0.899180165943886	0.394648352069049	-0.818619627815883	0.0235351966546238	0.0215032910447733	-0.818619627815883	0.544351745532664	-0.193036012939893	0.658668144176647	0.538343198568395	-0.233188882833095	0.0621076446312489	0.225348778769425	-0.112711364297819	1.36647395020189	0.609490342280133	-0.818619627815883	0.610925599889374	-0.818619627815883	-0.818619627815883	-0.818619627815883	-0.818619627815883	-0.818619627815883	0.355531195556348	-0.818619627815883	0.406776111964127	0.473224392172055	0.381301685102545	1.21853020389908	-0.818619627815883	0.305456696680289	0.119788752138837	-0.818619627815883	-0.818619627815883	0.35541410177011	0.200639725799529	0.791031969946258	1.24997311829377	0.358643322151711	1.22907603397656	0.227191651198208	0.725141751887159	-0.818619627815883	-0.0880110112560742	0.2891735194419	-0.818619627815883	0.21722223683192	0.947308001411352	0.633215441698138	0.713100646757737	1.6192622328176	1.2593925144631	0.676118490201338	1.49067728797247	-0.818619627815883	-0.818619627815883	1.59327114115815	0.674435223727019	-0.818619627815883	0.188396011891886	0.831367412755031	-0.818619627815883	-0.113176194766853	-0.026345517121042	-0.818619627815883	-0.818619627815883	0.0875253387451098	0.159932580578729	-0.818619627815883	0.572579665495422	0.804266449348751	0.143435097835955	0.256897358726023	-0.0533185366291472	0.802916037036836	-0.0460367043152079	0.425101434793325	0.364028221610129	0.289380430357152	-0.818619627815883	0.312383862534993	0.625639235324608	0.772771299944227	1.02300465047931	1.15088407019725	1.24347226425703	0.737831209600904	0.661313334954748	-0.818619627815883	-0.818619627815883	0.308452704970113	1.58670532310768	-0.818619627815883	0.978420320381896	-0.818619627815883	0.410639980001654	-0.818619627815883	-0.818619627815883	1.18900677088062	-0.818619627815883	0.517709960127629	1.19387760176597	0.721104538589903	0.232299036183982	0.338809497952064	-0.818619627815883	0.484004844818161	0.679497740801961	0.506202161225533	-0.818619627815883	0.219921218182831	0.18890350946677	0.939484836733871	0.519882296319179	0.926278424846279	-0.818619627815883	0.316453287178245	-0.818619627815883	0.553830347953581	0.389645018377853	0.0942181031980806	0.226642640744587	0.0176992152400546	1.4097982062668	-0.116272433747183	1.0608952887524	0.277817298553481	0.183099581277748	0.151102411919128	-0.818619627815883	-0.818619627815883	0.0816689271548973	0.476470682219516	-0.818619627815883	-0.0864013061874728	-0.0949315666466023	-0.818619627815883	-0.0824111091230088	-0.818619627815883	0.419168067786691	-0.818619627815883	0.846340040873442	0.582553709408758	0.444234233282825	-0.818619627815883	0.0918160257285289	-0.0821464474380618	0.148998647563243	0.954091944351129	-0.818619627815883	-0.194737157858492	-0.296447177581377	-0.0760496409192155	-0.818619627815883	0.270682111191876	-0.818619627815883	0.636569468205912	0.36355270784068	1.48274998911201	-0.818619627815883	-0.818619627815883	0.34302783726791	-0.818619627815883	-0.818619627815883	-0.818619627815883	1.01846964747153	-0.818619627815883	-0.818619627815883	-0.818619627815883	-0.818619627815883	0.111625122573978	-0.818619627815883	1.08560166561569	-0.818619627815883	0.310333866622039	0.955066012992959	0.316235463098993	-0.818619627815883	0.375079414373794	-0.818619627815883	-0.818619627815883	-0.818619627815883	0.124773994869153	0.995178665356951	-0.818619627815883	-0.818619627815883	1.16294228236956	-0.818619627815883	-0.818619627815883	0.70003411007914	-0.818619627815883	-0.153056432728233	-0.818619627815883	-0.818619627815883	0.500905427886298	-0.818619627815883	0.159852993168488	-0.818619627815883	-0.818619627815883	0.164732823215842	-0.818619627815883	0.747118188339255	0.841091698092362	0.100456033312383	-0.818619627815883	0.553091891066048	0.784737895352425	0.228291501948415	-0.818619627815883	0.864298745709306	-0.818619627815883	0.723120182610323	-0.818619627815883	0.265024756993602	1.57419439507801	-0.818619627815883	0.249759360741303	1.03368906124049	0.274187097761477	0.267300031925849	0.183015983346431	0.451747739441718	-0.818619627815883	0.0967718618238388	-0.818619627815883	-0.818619627815883	0.0759568148923163	0.591465517884939	0.0387733562905738	1.63086943561126	-0.818619627815883	-0.00855376978783126	0.523546107336514	0.60262741376764	0.469495051436235	0.287315011437864	-0.818619627815883	0.545673891357387	-0.818619627815883	0.0793350843801255	0.852688266242087	-0.0759598674058372	0.332430766439894	-0.818619627815883	1.18720704584956	-0.818619627815883	-0.818619627815883	1.80797517527835	0.393330668139873	1.30439724630737	0.175634066044282	0.155181256870846	0.398366967005863	-0.818619627815883	-0.818619627815883	0.216863490768696	-0.818619627815883	1.58038830646571	-0.818619627815883	0.0886789842696633	-0.818619627815883	0.806815333038826	0.816616883698923	1.91077047167194	0.654944058497835	1.31386799940828	0.547662386622732	0.492228760099003	-0.818619627815883	-0.818619627815883	0.432370167293073	0.6206064455358	-0.818619627815883	-0.0274211576096531	-0.818619627815883	-0.818619627815883	0.465575889672174	-0.818619627815883	0.151805799959046	0.0798674221878042	0.826881841391444	0.571818890153889	0.370247437463484	-0.0855281561182221	-0.818619627815883	-0.818619627815883	-0.818619627815883	0.419955652780018	-0.818619627815883	-0.818619627815883	0.772372083173929	-0.261250464351848	1.0761051598147	0.481701772943765	-0.0948464231660613	0.27544468864409	0.362365714439048	-0.112610231029818	-0.154772837398239	0.671934643894022	0.583714697263772	-0.244603155666007	-0.818619627815883	-0.818619627815883	0.324797219137049	0.470783330142336	0.484407878122113	0.450638783494801	-0.818619627815883	0.0765510552208134	0.0476261579161551	-0.818619627815883	0.017068670304074	0.362247155580537	0.139686964033965	-0.818619627815883	-0.818619627815883	0.0367847529277111	-0.818619627815883	0.771024022641999	0.182932400089266	0.107421370844984	0.930985494028209	0.582639635966735	0.813992722687356	-0.818619627815883	-0.0486087932558078	0.00382928884798112	0.76499890220176	1.57391199414835	0.388152656044559	-0.0996669882278484	0.107031516483441	0.671671967253875	-0.250661614964281	1.43656263546367	0.346126899997352	0.24679884108796	0.973612538810323	0.791406707705234	1.0866381763049	0.841342756854822	0.221547745958249	0.655905183254403	-0.818619627815883	1.22178196012109	-0.818619627815883	-0.818619627815883	0.754638052717899	1.60071306779291	0.833724181211302	0.0836122804076967	0.727169275181587	-0.818619627815883	1.26744742781583	0.494311740416745	0.42120487604565	-0.0914237252239601	-0.1237554366738	0.922860671232472	-0.818619627815883	-0.818619627815883	0.0985753324455657	0.940583859117773	0.208507772585614	0.586518372770641	0.876797752249912	-0.134811191642697	-0.818619627815883	-0.818619627815883	0.359409375018792	0.366173118227836	-0.068796487064121	0.95819138812933	0.758764018631758	-0.17705586134391	0.61742389994878	-0.018782927717748	0.147368989969012	0.466073255014129	1.62467537501155	0.384871015140366	0.95569982315443	0.462317848534997	-0.109439869995789	1.45814610961898	0.758391311071962	-0.304054723419512	-0.127739284381544	0.850566060493014	0.733881127326088	0.435060670990329	1.32619824365075	1.21704399389823	1.14232484730077	-0.818619627815883	-0.818619627815883	-0.818619627815883	-0.818619627815883	0.892959838941452	-0.818619627815883	-0.818619627815883	-0.818619627815883	-0.818619627815883	1.11144641669117	-0.818619627815883	-0.818619627815883	1.11215970509509	-0.818619627815883	-0.818619627815883	-0.818619627815883	-0.818619627815883	-0.818619627815883	-0.818619627815883	-0.818619627815883	0.728345837193731	-0.818619627815883	0.308023662524687	0.594084726296783	-0.818619627815883	0.658410639247965	0.929805979814256	1.27818555108158	1.33653070192966	-0.818619627815883	-0.818619627815883	0.828401353305929	0.253219324534345	-0.818619627815883	-0.818619627815883	1.72125626186428	0.842599350358671	0.961722739361761	-0.818619627815883	0.944082612301727	0.513542107351416	0.851456637285541	1.86015786319247	-0.818619627815883	0.249376379700587	0.602538763407832	0.326126666032867	0.744812185756267	0.968388126645678	0.121688355698089	0.154708784976013	-0.818619627815883	0.704155140744946	-0.818619627815883	-0.818619627815883	-0.818619627815883	0.697368776890466	-0.818619627815883	0.61209409486406	0.335751855205216	0.374230777919308	-0.818619627815883	0.147911569465777	0.394585535335665	-0.818619627815883	-0.818619627815883	1.1413382100236	-0.818619627815883	-0.818619627815883	0.924871996859284	1.09923982462199	0.828278030718629	1.03563258398276	-0.818619627815883	-0.818619627815883	0.119570083335644	-0.818619627815883	1.21734777838061	0.679697050586704	-0.196678722045951	0.85772118953295	0.579981292682567	1.08652294256577	0.79478825607928	0.547784337543203	0.718426180955601	0.493864781242805	0.289001156429328	0.296779408121042	-0.192625063419721	0.433781124217789	1.4271550102122	0.82819582733086	0.658410639247965	0.39103731322623	1.08832246823475	-0.121594759330079	-0.021545433397847	1.6216692947095	-0.818619627815883	-0.818619627815883	-0.818619627815883	-0.818619627815883	0.825324576796296	-0.818619627815883	-0.818619627815883	0.665593644667653	0.539144550602308	1.27702600771919	-0.818619627815883	-0.818619627815883	0.745250835372406	-0.818619627815883	0.822872548818004	-0.818619627815883	1.30559416764859	-0.818619627815883	-0.818619627815883	0.444576784913762	0.106854423248447	0.442069397558136	-0.234784978758487	-0.818619627815883	0.561844980368118	0.852858308861	0.81266411182973	0.576142083899312	0.488231818548094	1.42952928915451	0.737180331138966	0.532286569099788	-0.818619627815883	1.0328806694582	-0.818619627815883	0.379219869405752	-0.818619627815883	0.214805778559948	-0.818619627815883	0.809773824892245	-0.818619627815883	-0.818619627815883	1.21179572310119	-0.818619627815883	0.637130142841309	0.910674265606299	1.43393311052972	0.432772947264556	-0.818619627815883	0.216863490768696	-0.818619627815883	-0.818619627815883	-0.818619627815883	-0.818619627815883	0.805699080097313	-0.818619627815883	-0.818619627815883	-0.818619627815883	2.363169536086	-0.818619627815883	0.625639235324608	-0.818619627815883	-0.818619627815883	-0.818619627815883	-0.818619627815883	-0.818619627815883	-0.818619627815883	0.730490197022043	0.636009271884518	-0.818619627815883	0.952924696913044	1.30260495770435	1.89834006899895	1.02949443735175	-0.818619627815883	-0.818619627815883	-0.818619627815883	-0.818619627815883	0.814355497626516	0.562677076538116	-0.818619627815883	1.61535440094205	-0.818619627815883	1.75593031620973	1.14529188335916	1.37077556710272	0.505746340236999	1.98181197460764	1.96909986702499	0.261091742653711	-0.818619627815883	0.673842137155327	0.653409149914798	-0.818619627815883	1.62707342649071	-0.818619627815883	1.74112131619456	0.661507299023376	-0.818619627815883	1.14492041798811	-0.818619627815883	0.408318515175079	0.673644558205052	-0.818619627815883	1.76809041255662	0.742404548700944	1.15144538209566	-0.818619627815883	-0.818619627815883	-0.818619627815883	1.28400682945481	0.411157147234069	1.14808323053579	1.15425768592373	0.600414808141253	-0.818619627815883	0.544136151406372	1.528836878138	1.88823769233874	0.93363428744806	0.886256986436891	-0.818619627815883	1.78454340499835	1.09346628274073	1.56079439865777	1.66612438480054	-0.818619627815883	1.5685826112797	-0.818619627815883	-0.818619627815883	-0.818619627815883	0.564177627664977	-0.818619627815883	0.360117449370538	0.42318287933794	0.393832279854763	0.846888042776126	-0.818619627815883	0.949433611826074	-0.818619627815883	-0.818619627815883	-0.818619627815883	-0.818619627815883	-0.818619627815883	-0.818619627815883	1.05267932047474	0.440615501246641	-0.818619627815883	0.576482408286067	0.388836163290531	-0.818619627815883	-0.818619627815883	-0.818619627815883	-0.818619627815883	0.848407736348649	1.01251593682903	1.36607041845401	0.146981823945945	-0.818619627815883	-0.818619627815883	-0.818619627815883	-0.818619627815883	0.389333782446737	-0.818619627815883	0.797264126558235	0.18805797895764	1.41568222442557	-0.818619627815883	0.321158171602978	1.77354399508038	-0.0604134905944182	1.0172964076938	0.798209580716892	1.35828381804123	1.59859852353718	0.60342581640515	0.449393710618533	1.19041796139474	0.718074542337528	0.979325121339773	0.988676119382587	1.21211775090402	2.06641999571655	-0.0632136889241713	0.526498207515645	0.760376398611916	-0.818619627815883	-0.818619627815883	-0.818619627815883	-0.818619627815883	0.82967691816759	-0.0674662132665904	-0.818619627815883	0.632658101305541	0.572579665495422	0.933918636370824	0.751642512467743	1.32757910067828	0.623072231586084	0.960543814548707	-0.0254725461823622	-0.818619627815883	0.304923479317806	0.158660810127547	0.497974348131063	-0.0814397255217784	0.270033810059429	0.636289310297666	0.21980094822574	0.475820007619762	1.02085322818173	0.883238152665143	-0.108294653260908	0.310926471654645	0.910536389572528	-0.12485015204798	1.40338359447347	1.01640971510051	-0.818619627815883	0.384500716471882	-0.818619627815883	0.0448584829282491	-0.818619627815883	-0.0847404889099437	0.572523280393884	0.00694464187771883	-0.248552080662202	0.478475360517816	0.656097575365233	-0.332459208029292	-0.313698780665082	-0.818619627815883	-0.818619627815883	0.404598176103621	-0.818619627815883	-0.818619627815883	0.402555954796777	0.790329868388626	0.602538763407832	0.723651598883872	-0.818619627815883	0.147368989969012	-0.818619627815883	-0.818619627815883	-0.818619627815883	0.937053527093943	1.48563218094133	-0.818619627815883	2.15842084916847	0.607164822129503	1.6958915001812	0.0320033945497947	2.17861673042663	0.41936486273204	-0.818619627815883	-0.818619627815883	-0.818619627815883	-0.818619627815883	-0.818619627815883	-0.818619627815883	1.34808622697433	-0.818619627815883	-0.818619627815883	-0.818619627815883	-0.818619627815883	0.657735163165469	0.293014722847949	0.828771447164069	1.51709647746563	1.14553962014176	0.715302919112309	-0.818619627815883	0.69217085007055	-0.818619627815883	0.414920683307159	-0.818619627815883	0.919551330673635	0.318745835363901	-0.818619627815883	-0.818619627815883	0.792320958782081	0.336542918589007	-0.818619627815883	1.88871644844362	0.633773256424115	0.525817707207335	0.582983458194248	-0.818619627815883	-0.818619627815883	-0.818619627815883	-0.818619627815883	-0.818619627815883	0.796791868912549	0.0816689271548973	0.695223623665941	0.222453699014586	-0.818619627815883	0.0592008042759841	-0.818619627815883	0.652547323177313	0.257188869340564	-0.818619627815883	0.351563984649901	-0.818619627815883	0.229026094653731	0.150010375260157	-0.0182594802182994	-0.818619627815883	0.268491160130386	-0.818619627815883	0.0909271797035126	-0.818619627815883	0.628400846407561	1.21270174048745	0.412776321878591	-0.183247085296975	-0.818619627815883	-0.818619627815883	0.0261626690318471	0.466073255014129	-0.134697490211529	-0.231556128425971	-0.120133444767501	-0.818619627815883	0.421336531402852	0.838210729198454	1.08376226777941	-0.818619627815883	-0.818619627815883	0.392829502567907	-0.818619627815883	-0.818619627815883	-0.818619627815883	0.0407108870556168	0.224361635240463	-0.818619627815883	-0.00472230033973776	0.724715664528917	-0.818619627815883	-0.818619627815883	-0.818619627815883	-0.818619627815883	0.526210211705217	0.213023463878517	0.864039690561583	-0.818619627815883	0.0746392176397506	-0.0696197381378233	0.462388484937745	-0.818619627815883	-0.818619627815883	-0.818619627815883	-0.14930622394406	-0.818619627815883	-0.818619627815883	-0.818619627815883	0.350750765217185	-0.818619627815883	0.276402514856403	-0.818619627815883	-0.818619627815883	0.455738790761842	-0.213908692282287	0.265156380865475	-0.818619627815883	1.46443631064021	0.118187651101002	-0.0846528629182372	-0.818619627815883	-0.818619627815883	-0.818619627815883	0.658990165685685	0.49932539035171	-0.818619627815883	-0.818619627815883	-0.818619627815883	-0.818619627815883	0.344001564278622	-0.818619627815883	-0.818619627815883	0.150634080226901	-0.818619627815883	-0.818619627815883	0.164250575095313	0.618785941021103	0.634145396752592	0.46820956269482	1.10993275380403	0.374715554410221	-0.818619627815883	1.14417799006119	0.581094729802515	0.304870187210359	0.893498682778459	-0.818619627815883	0.761827724209536	-0.818619627815883	-0.818619627815883	-0.151330923732479	0.72727615241317	-0.818619627815883	-0.118864529207639	-0.0434958688027254	-0.110581304095574	-0.818619627815883	-0.818619627815883	0.264728727208791	-0.818619627815883	0.970399061076193	0.936482583224279	-0.125746741314426	-0.818619627815883	0.739352307724893	-0.818619627815883	-0.0329057430324525	-0.818619627815883	-0.818619627815883	-0.818619627815883	0.185614362829526	0.254571285450996	0.131981979252822	0.435128093827336	-0.818619627815883	0.32573856994743	-0.818619627815883	0.193068313973463	-0.818619627815883	0.045471933274216	-0.818619627815883	-0.818619627815883	-0.818619627815883	-0.818619627815883	-0.818619627815883	0.0160389917272677	-0.818619627815883	0.424372954122975	1.28567312630724	-0.000469625523150944	0.646229724892393	0.0867804904452936	0.00722398702687376	0.840589840107821	-0.818619627815883	-0.818619627815883	0.751642512467743	0.632905749629224	-0.818619627815883	0.570103462601003	-0.0848280933974007	-0.0445729376649341	-0.0378150402677977	0.893296570688925	-0.818619627815883	0.107315012921918	1.59512609607824	1.67360381217786	2.51227131898477	1.93950591990724	1.72777935269776	-0.818619627815883	0.512312628350515	1.62808776719042	-0.818619627815883	-0.818619627815883	-0.818619627815883	-0.818619627815883	1.15200707635396	-0.818619627815883	-0.818619627815883	-0.818619627815883	-0.818619627815883	-0.818619627815883	-0.818619627815883	1.20925067688658	-0.818619627815883	0.29093488574975	-0.818619627815883	1.22395677603702	0.45956959962438	-0.818619627815883	1.30709264633831	1.40581303820407	0.342798978455513	0.220101678269994	1.69307702148562	-0.818619627815883	-0.818619627815883	-0.818619627815883	0.370488039555988	1.80043432674899	0.0859018590745232	-0.818619627815883	0.15400097808916	0.0850250032647847	0.319694848313067	-0.818619627815883	1.07400368350691	0.811699389840115	0.818723121614097	-0.818619627815883	0.238207698705148	0.0947001061363138	1.55070724723033	1.23836941590522	0.418709141913579	0.932285084206838	1.18391944938722	1.04933128433032	0.407225547922029	0.491931778346359	-0.200432621579216	0.697982925769318	0.280912989889574	0.503775059084314	-0.214615325005471	-0.818619627815883	1.05950149763764	0.398240510665555	0.644273706639719	0.488526979055694	1.16066792649386	0.709550028382432	1.21394490550263	-0.818619627815883	1.14207807691328	0.882131366499527	-0.818619627815883	-0.818619627815883	-0.818619627815883	2.22117808743885	1.04018613799106	1.02500196966257	1.13507611253162	1.39841966264111	0.92994742456556	2.54514867656762	-0.818619627815883	-0.818619627815883	-0.818619627815883	0.898772908906978	-0.818619627815883	-0.818619627815883	-0.818619627815883	0.28004839149628	-0.818619627815883	0.593472619113963	0.455645667110695	0.273785316563477	0.864687499499606	-0.818619627815883	0.0692790479174599	1.15369445775514	-0.818619627815883	-0.818619627815883	0.356820880063227	1.53137637486565	1.47761214756243	-0.818619627815883	-0.818619627815883	0.10650044897317	0.684397908618883	-0.0497677155137682	-0.818619627815883	1.73205738604456	0.50332105568067	0.803551207720466	-0.818619627815883	-0.818619627815883	-0.818619627815883	-0.818619627815883	-0.818619627815883	0.309419324554033	-0.818619627815883	-0.818619627815883	-0.818619627815883	0.332262442742222	-0.818619627815883	0.751089190890749	0.0298107185894844	1.62651333649908	0.890606968219889	0.591814127353083	0.0301654907760186	-0.00341866358432975	0.142246146255016	0.459850882978618	0.55794881589172	0.141060269335472	-0.061115542447337	0.901355958719095	-0.818619627815883	-0.173207548593124	0.61760534056306	0.333779251829166	0.830352642813233	1.06562439801105	0.678402592257844	-0.818619627815883	0.84752086418585	-0.818619627815883	-0.818619627815883	-0.818619627815883	1.25239739801863	0.97646354624312	0.853623989738964	2.03060731090421	0.910674265606299	-0.818619627815883	-0.818619627815883	-0.818619627815883	-0.818619627815883	0.751421131167056	-0.818619627815883	0.285565829436857	-0.818619627815883	-0.818619627815883	-0.818619627815883	0.65187778774024	-0.818619627815883	0.471069994164565	-0.818619627815883	0.442934367838576	-0.818619627815883	-0.818619627815883	0.365815056395662	-0.818619627815883	0.849676566878759	-0.818619627815883	0.840589840107821	1.4811071030854	-0.818619627815883	-0.818619627815883	-0.818619627815883	-0.818619627815883	-0.818619627815883	2.06442501048559	0.608773906027778	1.87409879533973	1.1899472996637	1.13275534335111	2.14825121373896	1.2329874854327	1.0288510858537	-0.818619627815883	0.29825079062674	-0.818619627815883	0.10318685780531	0.146981823945945	-0.818619627815883	-0.818619627815883	-0.818619627815883	-0.818619627815883	-0.818619627815883	0.321487972659567	0.51308076246602	0.376658896793773	1.06959151016822	-0.818619627815883	0.625822979830841	0.473224392172055	0.543328338119118	0.476253711771542	-0.818619627815883	0.346472332573694	1.15275659758526	-0.818619627815883	0.916765984490713	0.256800225716127	0.747338206712962	0.512159117489766	0.869238188156419	0.630803717288484	0.4237114977198	1.02452215044851	0.720892709049831	1.16294228236956	-0.818619627815883	0.271781104791225	0.69217085007055	1.93049581171935	0.856694740952188	-0.818619627815883	-0.818619627815883	1.42053000211151	0.457464241990489	2.04468509430261	1.33277684927679	0.192300634510276	-0.818619627815883	1.03078271726844	0.845624043238569	-0.818619627815883	2.49185812247374	-0.818619627815883	2.57877102797932	0.476253711771542	1.18877180405624	-0.818619627815883	0.659183453491011	-0.818619627815883	0.946102901462446	0.511238862742338	-0.818619627815883	0.81290549484853	-0.818619627815883	1.24923666059836	-0.818619627815883	1.13936848297027	2.17722729621026	0.370367725453646	0.851456637285541	1.03547044102819	0.400394122072471	0.873817130200778	0.307380750900633	0.844572380251355	0.131532781249046	-0.818619627815883	0.915932385145016	0.357760740053678	-0.818619627815883	1.12173042711976	1.59347706613827	-0.818619627815883	0.652738743380452	0.878028566158009	0.15763004775751	0.496850781062652	0.106854423248447	0.227924613574617	0.556875408379939	1.15689117658067	-0.818619627815883	-0.818619627815883	-0.818619627815883	1.02660348264889	0.627356198402877	0.360353676863373	1.40745035440615	-0.818619627815883	0.180099271669116	1.12049788190813	1.08915437549578	0.508257595232137	0.212312352460369	1.47541905666612	1.0478889550901	0.93051346789957	0.813898699792843	-0.160709610181683	0.205345236186435	0.0153539985518991	0.355004470387541	0.456344454084514	0.688121793732074	-0.818619627815883	1.20298794509544	0.392120280481274	0.0772122873085238	1.1015256111324	1.60923486009559	-0.157648829805434	1.01932690340777	-0.818619627815883	0.337901726334953	0.590159921186698	-0.110703377053508	0.108131076294253	-0.818619627815883	-0.00720892289437485	-0.818619627815883	-0.818619627815883	0.986297314389769	-0.818619627815883	-0.818619627815883	1.53461859565134	0.372537383244417	-0.818619627815883	0.038169736447131	-0.818619627815883	-0.818619627815883	-0.818619627815883	0.776890696321097	0.890718841297411	0.556215761939005	-0.818619627815883	0.0835787002499807	0.784970016730996	0.947404491716387	1.20109833033018	-0.818619627815883	0.350866865347817	-0.818619627815883	0.530702530464432	-0.818619627815883	1.19143863872496	0.0605350444175045	0.0334916010395614	-0.818619627815883	0.254088027722239	1.08764717513505	-0.818619627815883	0.286388240789629	0.464298865827118	-0.818619627815883	0.49490820160603	0.0931183722844717	0.657381616246437	-0.03511777439192	0.668920070834448	-0.818619627815883	-0.818619627815883	-0.818619627815883	-0.818619627815883	-0.0451591300299644	-0.818619627815883	-0.818619627815883	0.180348575485168	1.31058664465067	1.04937253224489	1.15638891143491	-0.818619627815883	-0.818619627815883	0.56635142054122	0.347856257741311	0.758205031678021	1.35352604222251	0.673348298970533	1.43460854083055	1.39455944393188	1.18428100777274	0.963790225506485	0.189411545647257	0.787761413127681	0.854262669234447	0.599267252860831	-0.818619627815883	0.237552906429508	-0.818619627815883	0.574273557565883	-0.818619627815883	0.744373812701799	-0.818619627815883	-0.818619627815883	0.0351648203092967	-0.818619627815883	0.106217473065151	-0.818619627815883	1.48402983905863	0.358584439211849	0.352844350045063	0.442524485102223	0.686206960894331	1.04279997941165	-0.818619627815883	-0.818619627815883	0.296150077593125	-0.818619627815883	0.300465627657844	0.30215940936286	-0.818619627815883	-0.818619627815883	0.065463564601945	0.16360834951201	-0.818619627815883	-0.818619627815883	1.10099754896702	-0.818619627815883	-0.818619627815883	-0.818619627815883	-0.818619627815883	-0.818619627815883	0.249184998174475	-0.818619627815883	0.104382526295254	-0.818619627815883	0.200379644161227	0.169582779322953	1.17852402229749	1.41331043648327	-0.818619627815883	0.34901221887505	-0.818619627815883	0.0273946499072721	0.377633118122994	-0.818619627815883	-0.818619627815883	0.143973054880668	0.659763654259946	0.0505365898039597	0.914083241029064	1.14158475831272	0.836961684343106	-0.132415299972994	-0.818619627815883	-0.818619627815883	-0.427875365228325	-0.033636130467776	0.378877725812715	1.08507240817812	0.0424137001562066	0.17670518325525	0.434521570259031	1.32527888479442	0.783037990231505	0.703397747554399	-0.106446152963781	-0.185002927064562	0.00410645560815613	1.08756063999999	-0.818619627815883	-0.818619627815883	0.592773783290508	0.821486752957735	1.97615939982624	0.122934758590538	0.778614229504152	0.404214699543183	-0.818619627815883	-0.818619627815883	-0.818619627815883	-0.00951920903427673	0.0585669307934748	0.263103624088344	0.892017798689819	-0.818619627815883	-0.818619627815883	-0.818619627815883	0.94115789312063	0.178026816355943	1.71385488659834	0.853943259872891	-0.818619627815883	0.49520665344697	0.169176697828902	-0.0760496409192155	0.231328734333661	0.0626402517569522	0.721104538589903	-0.818619627815883	-0.818619627815883	-0.818619627815883	-0.818619627815883	0.211513587080478	0.4476688222102	-0.111069336944833	0.580751926099959	0.0499156484080365	0.438577083101674	0.608863417156134	-0.818619627815883	1.62668475736477	0.0638571051689495	-0.0857029573237266	-0.0428088506028648	0.0804504200645713	-0.223251261022245	1.93759771428185	0.162406548130065	0.0895292088173091	0.166787933454566	-0.818619627815883	0.968388126645678	0.845497763606755	0.800044969456866	-0.112933752898063	0.602007117328741	0.636507200561963	0.523363699297186	-0.274578238877198	-0.818619627815883	0.758149157525334	-0.282125543163877	0.852195365905549	0.702641196128488	0.578972319904492	0.32493554940482	0.396221047704414	0.924403768568628	1.55366270153981	0.667108048810767	-0.072418531872742	-0.433264847860156	0.740695093052191	0.509983423419118	0.794082441335882	-0.818619627815883	2.08008927145776	1.26601624819994	-0.818619627815883	0.813871838366741	-0.818619627815883	1.05816574589338	-0.818619627815883	0.297199382018998	-0.818619627815883	-0.818619627815883	0.370006939783526	0.130486378418287	-0.818619627815883	-0.818619627815883	0.279134507061439	-0.818619627815883	1.69422145291552	0.590768868104046	1.18564521529938	-0.818619627815883	0.666179458080263	1.15181980242256	0.842222144665375	0.529912032912618	-0.818619627815883	-0.818619627815883	0.984624329642436	0.163768823292116	0.63675630657208	0.66637484354805	1.11986729880618	-0.818619627815883	-0.818619627815883	0.586086235063281	2.09476264087916	-0.818619627815883	0.417269189766135	1.04279997941165	-0.818619627815883	1.1631953747903	-0.818619627815883	-0.818619627815883	0.554569677076698	-0.818619627815883	1.47293682752259	-0.818619627815883	0.41844706331146	1.75617447705019	0.332711422838354	-0.818619627815883	1.09521149063077	1.50466150684407	0.700856320972079	1.74805251246625	-0.818619627815883	1.29473309862848	0.294789116625192	0.148144299173477	-0.818619627815883	1.00556597328761	0.300994348745212	-0.818619627815883	-0.818619627815883	-0.818619627815883	-0.818619627815883	0.560018235341222	-0.818619627815883	0.273584543537324	0.426760505599575	0.932781879804998	2.45767291907562	-0.818619627815883	-0.818619627815883	-0.818619627815883	0.274689765656929	0.320389426801352	-0.818619627815883	0.364623190762034	-0.818619627815883	0.679398108066113	1.21880070549635	0.407418272058891	-0.818619627815883	0.441841986962353	1.59595169962033	1.44097200129313	0.417530730356436	-0.818619627815883	-0.818619627815883	0.0627681771854226	0.584188299570275	0.971667904499116	1.02500196966257	-0.818619627815883	1.28813460844017	1.03961550843232	0.092158372176403	1.04421941865972	0.286079683990891	0.136649862550869	-0.818619627815883	1.2547227405804	0.584705358329255	0.188142464801187	-0.818619627815883	0.989042737796326	-0.818619627815883	0.878820885539818	1.18188282119703	0.211690977656456	-0.818619627815883	1.06481090156102	-0.818619627815883	-0.818619627815883	-0.818619627815883	0.408704769792777	0.132056888810843	0.654944058497835	0.482139770782369	0.642574791917055	0.728345837193731	1.38713529351183	1.06874579481605	0.365576477380213	0.386602319042564	1.50747288610332	1.12266358917766	0.561512449862383	0.132731631336461	-0.818619627815883	0.215073686337345	-0.818619627815883	-0.818619627815883	1.53740672530876	1.39356596932836	0.340971573225257	0.0332531250270162	1.05102420698842	1.67035925096175	-0.818619627815883	-0.818619627815883	0.524250188841894	1.07553665018537	1.001673907809	1.60790067959172	-0.818619627815883	1.77770420341888	-0.818619627815883	1.32081083869282	1.6010867174379	0.365218801988504	1.32742556418856	2.04292696508533	0.912330754847719	0.652355958268836	1.31368663583938	1.29425271376313	0.0463938081948501	0.798682777918411	0.606986282172716	1.45335744782255	-0.0233072533726519	0.890003143927694	0.82864806152269	1.27760558389494	0.449670164921544	0.21740170825564	0.305456696680289	-0.818619627815883	-0.818619627815883	0.102555165044688	-0.818619627815883	0.708197300973923	-0.818619627815883	-0.818619627815883	-0.818619627815883	1.42386207146309	-0.818619627815883	0.266507483372645	1.05955720254778	-0.818619627815883	0.117316728045535	0.31951221465326	0.120956788040153	-0.818619627815883	-0.818619627815883	-0.818619627815883	0.178440583730641	1.21907129385856	0.675821136057358	-0.818619627815883	-0.0101615145239045	-0.818619627815883	0.990113031872882	0.0741790128547818	0.307916456279484	-0.818619627815883	-0.818619627815883	-0.818619627815883	-0.818619627815883	-0.818619627815883	-0.818619627815883	-0.818619627815883	0.243571721388199	0.668233862770073	0.712577339107717	0.273283530828057	0.289432170926831	1.32374877010508	1.70388891378441	0.453275984551524	-0.818619627815883	0.0874236933039049	0.142591008449172	-0.122185399956884	0.177985459473536	0.988839039513401	0.353116328416224	0.21632586306825	1.07100302401973	0.128698145126015	-0.000469625523150944	0.441160287212778	1.34400880295437	-0.0793556408223559	0.013987500475512	1.38516595014273	0.130337089166505	0.0534674168429689	0.445949004401671	1.03680099618131	0.491412412402431	1.16461412368138	0.798150453118826	-0.818619627815883	-0.818619627815883	1.05281187847151	0.781669442268661	-0.123872896962026	0.118805580802924	1.16880854484323	0.324741897030073	-0.102552803148288	0.983379542064154	1.49301629598622	0.971339297452504	0.314441809673671	-0.173544055810818	0.605515208374641	-0.818619627815883	-0.818619627815883	0.557866180845456	0.612364047244014	0.661895396778336	0.66793998919088	2.12337585682821	-0.818619627815883	1.08445154955242	0.856438353101405	-0.818619627815883	-0.818619627815883	1.38467429606188	0.597066157303895	0.669901591714251	-0.818619627815883	1.35756851050789	-0.818619627815883	-0.818619627815883	-0.818619627815883	-0.818619627815883	0.691866328407209	1.75008877992806	0.475964540613133	1.45601468774895	0.490893494081152	-0.818619627815883	0.46820956269482	0.340857564511838	0.370728746133409	0.579382556264108	0.928251829204995	-0.818619627815883	1.03741835505078	0.856566535821888	-0.818619627815883	-0.818619627815883	-0.818619627815883	0.557040428479897	0.669116259760674	0.576652638963891	1.15651444909385	0.527389229107945	1.102582769233	-0.818619627815883	0.577674983069074	0.460413852415567	0.376050872894774	-0.141451734315823	-0.818619627815883	1.07128562556647	1.42061528533423	0.386850085240541	-0.818619627815883	-0.818619627815883	0.393456029217893	0.725141751887159	-0.818619627815883	1.70736527921558	0.284744718005375	0.0811343637113667	-0.818619627815883	1.20591362503347	-0.818619627815883	0.1695015349702	1.10470123126918	-0.818619627815883	1.40071048292933	0.747008205224634	0.955114748990172	0.296359770464366	-0.818619627815883	0.594172217919406	0.59024687811782	-0.818619627815883	1.25514621180254	0.398746505775752	0.25952699690157	0.348087254011843	-0.818619627815883	0.290208896480805	0.132581601926174	0.845624043238569	-0.818619627815883	0.232160305600883	-0.818619627815883	-0.818619627815883	0.507114829935207	0.748659778907908	0.135516139657812	0.0568602169967459	-0.818619627815883	-0.818619627815883	-0.818619627815883	-0.818619627815883	-0.818619627815883	0.17555177276262	-0.818619627815883	-0.818619627815883	-0.818619627815883	0.456834099204158	0.319293136755774	0.784853946544234	1.06214619692612	-0.818619627815883	-0.818619627815883	-0.152625911896229	0.496102895369018	1.65140902998139	0.469828781328771	0.672381430843379	0.184439147171038	1.0029172581349	-0.818619627815883	1.02500196966257	1.14777261309376	0.313520163090258	0.980633928739606	1.31841442422339	0.651304438496731	-0.818619627815883	0.309741923781401	0.478426975758141	-0.818619627815883	0.314170571135756	-0.818619627815883	0.323747075111746	0.191704397856299	-0.818619627815883	1.41381814793794	0.157155080304724	-0.08258744162703	0.209743217993046	1.09311769315413	0.492748830709763	1.15410745415876	0.124331893062467	0.0844862797949957	0.579382556264108	0.517400254434027	0.125068970386955	0.494088219425984	0.143588735549366	-0.818619627815883	1.28685903502534	0.225592070716708	-0.818619627815883	0.435600273210631	1.49581527303892	-0.818619627815883	-0.818619627815883	0.384871015140366	0.29238990148078	0.741422006491748	-0.818619627815883	1.17498613543438	1.43401967583589	0.994101374677565	-0.818619627815883	0.258551469332405	0.270382793506932	0.290312547380198	0.0808005972822659	0.621792510516666	-0.818619627815883	0.782652216174258	-0.818619627815883	0.553584098825154	-0.157966812201013	-0.818619627815883	1.28065478447431	-0.818619627815883	1.51321604905887	1.02548208157127	2.02531766173315	-0.818619627815883	0.18712961847347	-0.818619627815883	0.935626971548419	0.162566609922133	-0.818619627815883	-0.818619627815883	1.01815238266228	0.325350754625764	0.809894021500123	-0.818619627815883	1.10694340542266	0.16072920263212	0.555886198834675	0.912054419580586	0.272682033399529	-0.818619627815883	0.71435822044666	0.216773845222067	-0.818619627815883	0.636476068954118	-0.818619627815883	-0.818619627815883	0.0212717201869889	0.797854888588432	1.18603539898379	-0.818619627815883	0.768222249740011	0.132356650657141	1.21793540556162	0.578784383386592	-0.0256267441921327	0.732210494407153	1.27978248072773	1.79676187843517	0.684799500956432	0.188142464801187	-0.818619627815883	0.662283720870347	0.743279088135346	0.123522497652407	0.0301063407078235	-0.818619627815883	0.142744363800577	0.132281691647052	-0.818619627815883	0.397356107406902	1.67130910133448	0.494162717219617	1.36378721651063	0.950595535201175	1.28152797341245	-0.818619627815883	0.313520163090258	0.657445883510004	1.41886859879995	0.257091680532614	0.317434599974941	1.40116935420924	0.717301571387256	0.952438869199116	0.856566535821888	0.222181738187782	0.271781104791225	0.675424868776794	0.0931870244946025	1.39439378780164	1.62467537501155	1.61035074490218	0.888752327166369	-0.818619627815883	-0.818619627815883	0.234013235912364	0.29010526618186	0.184439147171038	-0.818619627815883	1.66146552180582	0.307166620680705	0.989042737796326	0.530860751564452	0.25582991703586	-0.818619627815883	0.392078589340826	-0.818619627815883	1.24100379678541	0.350402612806217	0.0932556874886514	0.560847915955841	-0.818619627815883	-0.818619627815883	1.07895376309925	0.150790138081004	0.195979549294844	0.448565129853432	-0.818619627815883	-0.818619627815883	-0.818619627815883	0.236245892455272	-0.818619627815883	0.0817357941223948	0.831986872842239	0.906366140574655	-0.818619627815883	-0.818619627815883	-0.818619627815883	-0.818619627815883	0.214850419680909	0.23086735103841	1.22681974207674	0.468780547207302	-0.818619627815883	0.618695049430072	-0.818619627815883	-0.818619627815883	-0.818619627815883	-0.818619627815883	1.33219779240085	1.46054996890481	0.741640229065822	-0.818619627815883	0.77322782466671	-0.818619627815883	-0.818619627815883	-0.818619627815883	-0.818619627815883	1.27254749995137	0.175058313574576	0.103538189182247	0.0699291397731826	-0.0704867096567467	-0.818619627815883	0.411415906745249	-0.818619627815883	1.10824434327205	0.21722223683192	0.00438381579537846	1.56493714955738	-0.0559358477441368	0.804803350008785	0.777694488737965	0.817142866020521	0.418512571735623	0.359173552712716	-0.818619627815883	-0.818619627815883	0.379525532197586	0.0114377785825904	-0.818619627815883	0.229393799621413	0.110195662273675	0.901719207096474	0.541313384376044	1.21674031883443	1.52797273538464	0.937434394918588	-0.818619627815883	0.139763150761329	-0.818619627815883	0.235221349798995	1.09953251378611	0.7998671448804	0.0875931155816413	0.171536862930924	0.407161321045159	2.40543130358345	0.937553455286451	-0.0393052601378831	0.0429625221138485	0.697471096449718	0.106854423248447	-0.818619627815883	0.752380957845662	0.467995585134925	0.424372954122975	1.04632595842705	-0.0494783221496302	1.72898406244393	0.605274806120062	0.399590838040515	0.265880918746245	0.0638891748372453	1.25359451022856	-0.31343299784182	0.19836154997019	1.98093693219046	-0.818619627815883	0.159773419342798	-0.818619627815883	0.99929634706495	1.29647210559638	-0.818619627815883	-0.147122903624939	-0.235196321711113	0.789239086675356	1.00665923734899	1.37093687060872	0.61742389994878	1.00488995678277	-0.818619627815883	-0.244576642767343	0.386519754629612	0.961280430233177	0.0313206289368616	-0.0707372897825853	1.17498613543438	0.584820317252571	0.822432066452801	-0.230220930732082	0.367966914962128	0.401308715281519	-0.818619627815883	0.826272586751353	0.364305794048653	1.33240363534875	-0.15086202194506	1.66101650023156	0.243540185352935	-0.470539732938449	0.129814963602259	-0.103478309762651	-0.316401753418434	0.551028837890357	1.10062970914012	-0.818619627815883	0.256145063812621	-0.367351755448749	0.366332331333875	0.652973743786861	0.125967374813867	1.02085322818173	-0.818619627815883	-0.818619627815883	2.13025577423313	-0.818619627815883	-0.818619627815883	3.23135087220896	-0.818619627815883	-0.818619627815883	-0.818619627815883	-0.818619627815883	-0.818619627815883	-0.818619627815883	-0.818619627815883	-0.818619627815883	-0.818619627815883	-0.818619627815883	-0.818619627815883	-0.818619627815883	-0.818619627815883	-0.818619627815883	-0.818619627815883	2.66512087965183	-0.818619627815883	-0.818619627815883	1.96208918156235	-0.818619627815883	-0.818619627815883	-0.818619627815883	2.11235746586442	-0.818619627815883	0.155654210170483	-0.818619627815883	0.807134582109033	-0.818619627815883	-0.818619627815883	0.445811637309648	-0.818619627815883	0.580854747814159	-0.244152097339201	-0.818619627815883	1.51283834612216	1.05566722927783	0.755416775974346	-0.818619627815883	-0.818619627815883	2.07981949810294	0.894037916383917	1.06436243015269	0.47668773164392	0.306631674471643	-0.818619627815883	2.48527863111508	-0.818619627815883	-0.818619627815883	-0.818619627815883	0.925434254053854	0.250814059823741	0.498049326908162	-0.818619627815883	-0.818619627815883	-0.818619627815883	-0.818619627815883	-0.818619627815883	-0.818619627815883	1.13056276815209	0.767542420907604	1.13385383586473	-0.818619627815883	-0.818619627815883	-0.818619627815883	0.488969991795175	0.920947872963993	0.302265451984003
```
