## Supplementary material for "Asynchronous Transitions from High-Risk Hepatoblastoma to Carcinoma": All tables: HBC_heatmap.txt (part 306 of 311)

```
ZBTB38	-0.704377337063581	-0.704377337063581	3.46374139484401	-0.704377337063581	-0.704377337063581	-0.704377337063581	-0.704377337063581	-0.704377337063581	-0.704377337063581	-0.704377337063581	-0.704377337063581	-0.704377337063581	-0.704377337063581	-0.704377337063581	-0.704377337063581	-0.704377337063581	-0.704377337063581	-0.704377337063581	-0.704377337063581	-0.704377337063581	-0.704377337063581	-0.704377337063581	-0.704377337063581	-0.704377337063581	-0.704377337063581	-0.704377337063581	-0.704377337063581	-0.704377337063581	3.33721506907457	2.94838564867931	-0.704377337063581	-0.704377337063581	-0.704377337063581	-0.704377337063581	-0.704377337063581	-0.704377337063581	-0.704377337063581	-0.704377337063581	-0.704377337063581	-0.704377337063581	-0.704377337063581	-0.704377337063581	-0.704377337063581	-0.704377337063581	-0.704377337063581	-0.704377337063581	-0.704377337063581	-0.704377337063581	-0.704377337063581	1.25476781868748	-0.704377337063581	-0.704377337063581	-0.704377337063581	3.1410987866193	-0.704377337063581	-0.704377337063581	3.67283103584511	-0.704377337063581	1.517000974253	1.82905282110935	3.08298708553264	-0.704377337063581	-0.704377337063581	-0.704377337063581	2.00988911282098	1.79360959329718	2.29909501555151	-0.704377337063581	-0.704377337063581	-0.704377337063581	-0.704377337063581	1.25823247691321	-0.704377337063581	0.89423727863556	-0.704377337063581	-0.704377337063581	-0.704377337063581	-0.704377337063581	1.73895860881254	-0.704377337063581	-0.704377337063581	-0.704377337063581	-0.704377337063581	-0.704377337063581	-0.704377337063581	-0.704377337063581	-0.704377337063581	-0.704377337063581	-0.704377337063581	-0.704377337063581	-0.704377337063581	-0.704377337063581	-0.704377337063581	-0.704377337063581	-0.704377337063581	-0.704377337063581	-0.704377337063581	-0.704377337063581	-0.704377337063581	-0.704377337063581	-0.704377337063581	-0.704377337063581	-0.704377337063581	-0.704377337063581	-0.704377337063581	-0.704377337063581	-0.704377337063581	-0.704377337063581	-0.704377337063581	-0.704377337063581	-0.704377337063581	-0.704377337063581	1.1387232458915	-0.704377337063581	1.21666260487918	-0.704377337063581	1.2205775496703	-0.704377337063581	-0.704377337063581	-0.704377337063581	1.24321665291752	0.946995254894866	-0.704377337063581	-0.704377337063581	-0.704377337063581	1.83840480127541	-0.704377337063581	-0.704377337063581	-0.704377337063581	-0.704377337063581	-0.704377337063581	-0.704377337063581	-0.704377337063581	-0.704377337063581	-0.704377337063581	-0.704377337063581	-0.704377337063581	-0.704377337063581	-0.704377337063581	-0.704377337063581	-0.704377337063581	-0.704377337063581	-0.704377337063581	-0.704377337063581	-0.704377337063581	2.28829715797889	-0.704377337063581	1.08301890222705	-0.704377337063581	-0.704377337063581	2.94210636668316	-0.704377337063581	2.85670735342713	-0.704377337063581	2.04726577916611	-0.704377337063581	-0.704377337063581	1.53920917394601	1.42969122023884	-0.704377337063581	-0.704377337063581	-0.704377337063581	-0.704377337063581	-0.704377337063581	-0.704377337063581	-0.704377337063581	-0.704377337063581	-0.704377337063581	-0.704377337063581	-0.704377337063581	-0.704377337063581	-0.704377337063581	-0.704377337063581	-0.704377337063581	-0.704377337063581	-0.704377337063581	-0.704377337063581	-0.704377337063581	1.46609598799529	-0.704377337063581	-0.704377337063581	-0.704377337063581	-0.704377337063581	-0.704377337063581	2.70152198813958	-0.704377337063581	-0.704377337063581	0.705120556699962	-0.704377337063581	-0.704377337063581	-0.704377337063581	-0.704377337063581	-0.704377337063581	2.00781240518222	2.81440216810659	-0.704377337063581	-0.704377337063581	-0.704377337063581	-0.704377337063581	1.42452600620618	-0.704377337063581	-0.704377337063581	-0.704377337063581	-0.704377337063581	-0.704377337063581	-0.704377337063581	1.42166915977756	-0.704377337063581	1.57938581382235	-0.704377337063581	-0.704377337063581	-0.704377337063581	-0.704377337063581	-0.704377337063581	2.16472420986248	-0.704377337063581	-0.704377337063581	-0.704377337063581	3.41824392615518	3.3735752684055	-0.704377337063581	-0.704377337063581	-0.704377337063581	0.576597419271892	1.13490537333469	-0.704377337063581	0.736843752618488	-0.704377337063581	-0.704377337063581	1.93759960150603	1.41352936743195	-0.704377337063581	0.851023907901794	0.670701230385127	2.17922912527102	1.92815745847291	2.54003156296764	3.23897743327966	2.78516769206427	3.18637558463776	1.22269319183741	1.38369202081385	1.63081485862445	1.17705865295882	-0.704377337063581	1.98421984757266	-0.704377337063581	-0.704377337063581	-0.704377337063581	-0.704377337063581	-0.704377337063581	1.37606966968598	0.613113163248921	-0.704377337063581	-0.704377337063581	-0.704377337063581	-0.704377337063581	-0.704377337063581	-0.704377337063581	-0.704377337063581	-0.704377337063581	3.08826583491065	-0.704377337063581	-0.704377337063581	-0.704377337063581	-0.704377337063581	2.38454976811856	2.14371527925235	-0.704377337063581	-0.704377337063581	-0.704377337063581	-0.704377337063581	-0.704377337063581	-0.704377337063581	-0.704377337063581	-0.704377337063581	-0.704377337063581	1.57983695580706	1.59898116390627	-0.704377337063581	-0.704377337063581	1.26520438115915	-0.704377337063581	-0.704377337063581	-0.704377337063581	-0.704377337063581	-0.704377337063581	-0.704377337063581	0.525125482560096	-0.704377337063581	1.13927012606623	1.61336240374032	-0.704377337063581	1.93727629290315	0.883579448908754	-0.704377337063581	-0.704377337063581	1.2333520381719	1.34203686380354	1.30860516648623	-0.704377337063581	-0.704377337063581	0.84543018696539	1.50818031064579	-0.704377337063581	-0.704377337063581	-0.704377337063581	-0.704377337063581	-0.704377337063581	-0.704377337063581	-0.704377337063581	1.74616366770635	2.43338819647143	-0.704377337063581	0.725215614250475	-0.704377337063581	-0.704377337063581	-0.704377337063581	1.54789326465546	-0.704377337063581	-0.704377337063581	-0.704377337063581	-0.704377337063581	-0.704377337063581	-0.704377337063581	0.696416997653274	1.05397899180318	-0.704377337063581	0.833095332720142	-0.704377337063581	1.0927688235394	-0.704377337063581	-0.704377337063581	-0.704377337063581	-0.704377337063581	-0.704377337063581	-0.704377337063581	-0.704377337063581	-0.704377337063581	-0.704377337063581	-0.704377337063581	-0.704377337063581	1.28581578067865	1.92410658450483	0.848035088833934	2.25347660124291	-0.704377337063581	-0.704377337063581	1.22724473954561	-0.704377337063581	-0.704377337063581	-0.704377337063581	-0.704377337063581	-0.704377337063581	-0.704377337063581	-0.704377337063581	-0.704377337063581	-0.704377337063581	-0.704377337063581	-0.704377337063581	-0.704377337063581	-0.704377337063581	-0.704377337063581	0.995531538909859	1.38150753156857	2.44207747117947	-0.704377337063581	1.82963479973482	-0.704377337063581	1.08378429350634	1.24725726125993	-0.704377337063581	-0.704377337063581	-0.704377337063581	-0.704377337063581	-0.704377337063581	-0.704377337063581	-0.704377337063581	-0.704377337063581	1.1854081866526	-0.704377337063581	-0.704377337063581	-0.704377337063581	-0.704377337063581	-0.704377337063581	-0.704377337063581	-0.704377337063581	-0.704377337063581	-0.704377337063581	-0.704377337063581	1.44595186824932	-0.704377337063581	-0.704377337063581	-0.704377337063581	-0.704377337063581	-0.704377337063581	-0.704377337063581	-0.704377337063581	-0.704377337063581	-0.704377337063581	-0.704377337063581	-0.704377337063581	-0.704377337063581	-0.704377337063581	-0.704377337063581	-0.704377337063581	-0.704377337063581	-0.704377337063581	-0.704377337063581	1.73206959505121	1.19823950665528	1.30726751043615	0.827641658716083	-0.704377337063581	-0.704377337063581	-0.704377337063581	-0.704377337063581	-0.704377337063581	-0.704377337063581	-0.704377337063581	-0.704377337063581	-0.704377337063581	1.74268802774465	-0.704377337063581	2.20550057906003	-0.704377337063581	-0.704377337063581	-0.704377337063581	-0.704377337063581	-0.704377337063581	-0.704377337063581	1.46330464527145	-0.704377337063581	-0.704377337063581	-0.704377337063581	-0.704377337063581	-0.704377337063581	-0.704377337063581	-0.704377337063581	-0.704377337063581	-0.704377337063581	-0.704377337063581	-0.704377337063581	-0.704377337063581	-0.704377337063581	-0.704377337063581	-0.704377337063581	-0.704377337063581	-0.704377337063581	-0.704377337063581	-0.704377337063581	1.95520912997622	1.84992019606608	1.8615673000103	-0.704377337063581	-0.704377337063581	-0.704377337063581	-0.704377337063581	-0.704377337063581	-0.704377337063581	-0.704377337063581	-0.704377337063581	-0.704377337063581	-0.704377337063581	-0.704377337063581	-0.704377337063581	-0.704377337063581	-0.704377337063581	-0.704377337063581	-0.704377337063581	-0.704377337063581	-0.704377337063581	-0.704377337063581	-0.704377337063581	-0.704377337063581	-0.704377337063581	-0.704377337063581	-0.704377337063581	-0.704377337063581	-0.704377337063581	-0.704377337063581	-0.704377337063581	-0.704377337063581	-0.704377337063581	-0.704377337063581	-0.704377337063581	-0.704377337063581	-0.704377337063581	-0.704377337063581	-0.704377337063581	-0.704377337063581	-0.704377337063581	-0.704377337063581	-0.704377337063581	-0.704377337063581	-0.704377337063581	-0.704377337063581	-0.704377337063581	-0.704377337063581	-0.704377337063581	-0.704377337063581	-0.704377337063581	2.37097348578423	-0.704377337063581	-0.704377337063581	-0.704377337063581	1.98523468354643	-0.704377337063581	-0.704377337063581	-0.704377337063581	-0.704377337063581	-0.704377337063581	-0.704377337063581	-0.704377337063581	-0.704377337063581	-0.704377337063581	2.00298258836237	-0.704377337063581	-0.704377337063581	-0.704377337063581	-0.704377337063581	-0.704377337063581	-0.704377337063581	-0.704377337063581	2.74194813307617	-0.704377337063581	-0.704377337063581	-0.704377337063581	-0.704377337063581	-0.704377337063581	-0.704377337063581	-0.704377337063581	-0.704377337063581	-0.704377337063581	-0.704377337063581	-0.704377337063581	-0.704377337063581	-0.704377337063581	-0.704377337063581	-0.704377337063581	-0.704377337063581	-0.704377337063581	-0.704377337063581	-0.704377337063581	-0.704377337063581	-0.704377337063581	-0.704377337063581	-0.704377337063581	-0.704377337063581	-0.704377337063581	-0.704377337063581	2.72156328904313	1.85259620323428	-0.704377337063581	-0.704377337063581	-0.704377337063581	-0.704377337063581	-0.704377337063581	-0.704377337063581	2.03655317394198	-0.704377337063581	0.893442403013494	2.28382873689662	-0.704377337063581	-0.704377337063581	1.29367445439848	2.33306049179267	2.33773036937617	1.20591585183451	2.09085167158424	2.42661905761014	0.836204667592519	-0.704377337063581	1.05054569491678	1.85200092718956	1.70549851450392	2.23867794696233	1.53511226918813	2.38699133243435	2.60493382321496	1.37444478076971	1.99384371437479	1.19179903069541	1.25382535730889	-0.704377337063581	1.35959849010425	-0.704377337063581	-0.704377337063581	2.56287948655596	1.9741251015194	2.47803892529813	2.69067362923287	2.22562528868802	2.84292102319446	2.3566062161688	3.06243965794339	2.59470182712775	1.44556130423502	-0.704377337063581	2.04225312743094	1.20369425127736	1.14848550116674	0.283091210351899	0.475162449020863	-0.704377337063581	1.78549746335861	1.06686459513691	-0.704377337063581	-0.704377337063581	-0.704377337063581	-0.704377337063581	3.41024656200896	-0.704377337063581	-0.704377337063581	1.16173325418742	-0.704377337063581	1.4009915315759	-0.704377337063581	-0.704377337063581	-0.704377337063581	1.71583327377226	1.26171129858801	-0.704377337063581	1.2671157448736	1.25823247691321	2.22986464393604	2.51625593429819	1.47331305522223	2.66989464707146	2.0646333309205	-0.704377337063581	1.83781777047162	-0.704377337063581	-0.704377337063581	-0.704377337063581	-0.704377337063581	1.60614471034458	-0.704377337063581	-0.704377337063581	-0.704377337063581	-0.704377337063581	-0.704377337063581	-0.704377337063581	-0.704377337063581	-0.704377337063581	-0.704377337063581	1.75288199436293	1.00631664696568	-0.704377337063581	-0.704377337063581	-0.704377337063581	1.36994675293042	-0.704377337063581	-0.704377337063581	1.03912887793436	-0.704377337063581	-0.704377337063581	-0.704377337063581	3.20269861442191	2.52082562802633	2.1679308960437	-0.704377337063581	2.08749250359976	-0.704377337063581	-0.704377337063581	-0.704377337063581	1.49030228881065	1.23324988612684	0.0487163804578334	1.33770074663411	1.23039464531356	1.19228519991962	0.486745462472727	2.29338312280035	0.803089816981414	-0.704377337063581	0.492574413116529	2.43474685589193	1.36565002121025	1.72173818297849	0.70075422595805	0.287308880315434	1.53834517568161	2.41220012474991	3.21272540852328	2.6424412040218	1.14945434907112	2.68982696294737	1.48710210744999	1.16173325418742	-0.704377337063581	-0.704377337063581	-0.704377337063581	-0.704377337063581	-0.704377337063581	0.614028456959871	-0.704377337063581	-0.704377337063581	-0.704377337063581	-0.704377337063581	1.31380815528198	1.61836124013549	1.70626986225737	2.10023818571621	-0.704377337063581	1.00770448565369	-0.704377337063581	1.85498079057831	1.10473338204256	-0.704377337063581	0.840064688122993	1.60036346384966	-0.704377337063581	-0.704377337063581	2.7353341765938	1.78410542850119	-0.704377337063581	1.89453063289151	-0.704377337063581	-0.704377337063581	1.67912723434292	-0.704377337063581	-0.704377337063581	1.13436142785885	-0.704377337063581	-0.704377337063581	-0.704377337063581	-0.704377337063581	1.77855655584733	1.56350808318575	-0.704377337063581	1.78410542850119	2.89350527505012	1.61382993744205	2.15595419622491	-0.704377337063581	-0.704377337063581	-0.704377337063581	-0.704377337063581	-0.704377337063581	-0.704377337063581	-0.704377337063581	-0.704377337063581	-0.704377337063581	-0.704377337063581	-0.704377337063581	-0.704377337063581	-0.704377337063581	-0.704377337063581	-0.704377337063581	-0.704377337063581	-0.704377337063581	-0.704377337063581	-0.704377337063581	-0.704377337063581	1.77469057201856	-0.704377337063581	1.45222380737145	1.81289184876187	-0.704377337063581	-0.704377337063581	-0.704377337063581	-0.704377337063581	-0.704377337063581	1.55930401686518	2.30362513873105	-0.704377337063581	-0.704377337063581	-0.704377337063581	-0.704377337063581	-0.704377337063581	-0.704377337063581	-0.704377337063581	1.11874414923044	1.85916728387552	2.17275867848419	-0.704377337063581	-0.704377337063581	-0.704377337063581	-0.704377337063581	-0.704377337063581	-0.704377337063581	-0.704377337063581	2.63181781783063	-0.704377337063581	-0.704377337063581	-0.704377337063581	-0.704377337063581	1.67016220377825	1.63224392385796	1.67214730836234	-0.704377337063581	3.17120488144696	3.06123140103314	-0.704377337063581	-0.704377337063581	-0.704377337063581	-0.704377337063581	-0.704377337063581	-0.704377337063581	-0.704377337063581	-0.704377337063581	-0.704377337063581	-0.704377337063581	2.01579538856867	1.95850305559829	-0.704377337063581	-0.704377337063581	-0.704377337063581	-0.704377337063581	-0.704377337063581	1.70498461917724	-0.704377337063581	-0.704377337063581	-0.704377337063581	-0.704377337063581	-0.704377337063581	-0.704377337063581	-0.704377337063581	-0.704377337063581	-0.704377337063581	-0.704377337063581	-0.704377337063581	-0.704377337063581	1.80207097593295	-0.704377337063581	-0.704377337063581	2.74327533949428	2.61065714970618	1.95652545311586	-0.704377337063581	-0.704377337063581	-0.704377337063581	-0.704377337063581	-0.704377337063581	-0.704377337063581	-0.704377337063581	-0.704377337063581	1.34972084167316	-0.704377337063581	-0.704377337063581	-0.704377337063581	2.32470334925921	-0.704377337063581	-0.704377337063581	-0.704377337063581	1.35711868380249	1.68868063942444	-0.704377337063581	-0.704377337063581	-0.704377337063581	-0.704377337063581	-0.704377337063581	1.91774254403046	2.92886921395564	1.54137266428201	-0.704377337063581	2.19722287300119	-0.704377337063581	-0.704377337063581	1.67812703426256	-0.704377337063581	-0.704377337063581	-0.704377337063581	-0.704377337063581	1.03985263072045	1.60498565563707	-0.704377337063581	1.77745046326944	3.44254114166406	2.17034211607421	3.24796276790898	2.94838564867931	-0.704377337063581	2.25391061010244	1.27577018337783	-0.704377337063581	-0.704377337063581	-0.704377337063581	-0.704377337063581	-0.704377337063581	-0.704377337063581	-0.704377337063581	-0.704377337063581	-0.704377337063581	-0.704377337063581	-0.704377337063581	-0.704377337063581	2.15199107593715	-0.704377337063581	2.48228222239649	-0.704377337063581	-0.704377337063581	-0.704377337063581	-0.704377337063581	-0.704377337063581	-0.704377337063581	-0.704377337063581	-0.704377337063581	-0.704377337063581	2.23113963538987	-0.704377337063581	-0.704377337063581	-0.704377337063581	-0.704377337063581	-0.704377337063581	-0.704377337063581	-0.704377337063581	1.56996116143322	1.40920556607748	-0.704377337063581	1.7168727475646	2.13550212105407	-0.704377337063581	-0.704377337063581	2.130642728468	2.49968331837983	0.506049334091955	2.35613044373061	1.3888100965548	-0.704377337063581	1.5588625728326	-0.704377337063581	-0.704377337063581	-0.704377337063581	-0.704377337063581	-0.704377337063581	-0.704377337063581	-0.704377337063581	-0.704377337063581	-0.704377337063581	-0.704377337063581	-0.704377337063581	-0.704377337063581	-0.704377337063581	-0.704377337063581	-0.704377337063581	-0.704377337063581	-0.704377337063581	2.16132741551219	-0.704377337063581	-0.704377337063581	-0.704377337063581	-0.704377337063581	-0.704377337063581	-0.704377337063581	-0.704377337063581	-0.704377337063581	2.97946766401664	-0.704377337063581	-0.704377337063581	-0.704377337063581	-0.704377337063581	1.72260954394263	-0.704377337063581	-0.704377337063581	-0.704377337063581	-0.704377337063581	-0.704377337063581	-0.704377337063581	-0.704377337063581	-0.704377337063581	-0.704377337063581	2.67427190257311	1.77138873065935	-0.704377337063581	-0.704377337063581	2.27406089572933	2.94054157945805	-0.704377337063581	-0.704377337063581	1.29598013298801	1.8660825879798	1.24228693755569	1.77855655584733	-0.704377337063581	2.3613750132624	2.07342422862575	-0.704377337063581	-0.704377337063581	-0.704377337063581	-0.704377337063581	-0.704377337063581	-0.704377337063581	-0.704377337063581	3.1313242841871	-0.704377337063581	1.79980763641986	-0.704377337063581	-0.704377337063581	-0.704377337063581	-0.704377337063581	-0.704377337063581	-0.704377337063581	-0.704377337063581	-0.704377337063581	-0.704377337063581	-0.704377337063581	1.65515775617865	0.925933822633767	-0.704377337063581	-0.704377337063581	-0.704377337063581	-0.704377337063581	0.799776578428094	1.78996500831006	1.93803083614892	0.921792653839178	3.15528536084784	1.74268802774465	1.43122734000232	2.55464765020551	1.12490110608791	2.59098992013269	1.52377810956546	1.58599389460528	1.54549711013503	0.283020045840219	1.64786289113024	2.24440150280465	1.15352684724304	2.04165795384122	1.02990012536763	0.670414843694895	1.18386629381048	2.37444899733329	-0.704377337063581	1.42471678459813	1.1932583940108	0.443549175487395	-0.704377337063581	1.45471843432614	-0.704377337063581	1.03632067512113	0.465639339203586	1.25791692417381	1.81246250009575	0.589783313627687	0.688122874045613	-0.704377337063581	0.330860228643246	0.465740874939814	1.28761040054463	-0.704377337063581	1.60854455704078	1.93850540098748	-0.704377337063581	1.24414739094843	-0.704377337063581	1.58708457264887	0.84915441823497	1.91980656933737	0.707390526526003	-0.704377337063581	-0.704377337063581	-0.704377337063581	1.32243627735729	1.29598013298801	2.51844713384131	-0.704377337063581	-0.704377337063581	-0.704377337063581	-0.704377337063581	-0.704377337063581	1.42395391284979	-0.704377337063581	-0.704377337063581	-0.704377337063581	-0.704377337063581	-0.704377337063581	-0.704377337063581	-0.704377337063581	-0.704377337063581	-0.704377337063581	-0.704377337063581	-0.704377337063581	-0.704377337063581	1.65980643386502	1.39101258361671	-0.704377337063581	2.63909207441548	2.88500951036542	1.99577910064023	-0.704377337063581	-0.704377337063581	-0.704377337063581	2.00573977553132	1.86457527385822	2.58328237205246	-0.704377337063581	0.654858737184739	-0.704377337063581	-0.704377337063581	-0.704377337063581	-0.704377337063581	-0.704377337063581	-0.704377337063581	2.43440703942093	-0.704377337063581	-0.704377337063581	-0.704377337063581	1.36529289989476	-0.704377337063581	0.909507500680897	2.93741801127494	-0.704377337063581	-0.704377337063581	-0.704377337063581	2.68686838881428	1.55226564010456	-0.704377337063581	-0.704377337063581	-0.704377337063581	-0.704377337063581	1.83781777047162	2.19064541535153	-0.704377337063581	-0.704377337063581	-0.704377337063581	-0.704377337063581	-0.704377337063581	-0.704377337063581	-0.704377337063581	-0.704377337063581	-0.704377337063581	-0.704377337063581	-0.704377337063581	-0.704377337063581	-0.704377337063581	-0.704377337063581	-0.704377337063581	-0.704377337063581	-0.704377337063581	-0.704377337063581	-0.704377337063581	1.52377810956546	-0.704377337063581	2.10099265865888	-0.704377337063581	1.69476286315747	-0.704377337063581	1.31363982927814	-0.704377337063581	2.24828172119104	-0.704377337063581	2.27141176211179	-0.704377337063581	2.04654823844628	-0.704377337063581	-0.704377337063581	-0.704377337063581	-0.704377337063581	-0.704377337063581	1.80292104235379	-0.704377337063581	1.87001203589888	1.54832958721562	3.37963895370484	2.00160669353131	2.79575827845429	-0.704377337063581	-0.704377337063581	-0.704377337063581	-0.704377337063581	2.92448857332662	1.73365511502881	1.29730043485028	1.8754778400692	-0.704377337063581	-0.704377337063581	-0.704377337063581	-0.704377337063581	-0.704377337063581	-0.704377337063581	2.11695990727913	-0.704377337063581	-0.704377337063581	-0.704377337063581	-0.704377337063581	-0.704377337063581	-0.704377337063581	-0.704377337063581	2.26175197811023	-0.704377337063581	-0.704377337063581	-0.704377337063581	-0.704377337063581	-0.704377337063581	-0.704377337063581	-0.704377337063581	-0.704377337063581	2.51243130138624	-0.704377337063581	1.64134426667959	2.46749873610275	1.69832836318682	-0.704377337063581	1.63990164412243	-0.704377337063581	-0.704377337063581	-0.704377337063581	1.24725726125993	2.43542679239447	1.21097349000559	2.24698680214273	2.38845880049291	-0.704377337063581	-0.704377337063581	-0.704377337063581	-0.704377337063581	-0.704377337063581	-0.704377337063581	-0.704377337063581	-0.704377337063581	-0.704377337063581	-0.704377337063581	-0.704377337063581	-0.704377337063581	-0.704377337063581	2.74993361447654	2.12619127381935	2.79068154773686	2.56658860800149	-0.704377337063581	1.56461753951589	1.5708547120092	-0.704377337063581	-0.704377337063581	-0.704377337063581	-0.704377337063581	-0.704377337063581	-0.704377337063581	-0.704377337063581	-0.704377337063581	-0.704377337063581	-0.704377337063581	-0.704377337063581	-0.704377337063581	-0.704377337063581	-0.704377337063581	1.27512610323252	1.36030828759863	-0.704377337063581	-0.704377337063581	-0.704377337063581	-0.704377337063581	-0.704377337063581	-0.704377337063581	-0.704377337063581	-0.704377337063581	-0.704377337063581	-0.704377337063581	-0.704377337063581	-0.704377337063581	-0.704377337063581	-0.704377337063581	-0.704377337063581	-0.704377337063581	-0.704377337063581	-0.704377337063581	-0.704377337063581	-0.704377337063581	-0.704377337063581	-0.704377337063581	-0.704377337063581	-0.704377337063581	2.16232537341291	1.229987542778	-0.704377337063581	-0.704377337063581	2.17275867848419	-0.704377337063581	-0.704377337063581	-0.704377337063581	-0.704377337063581	-0.704377337063581	-0.704377337063581	-0.704377337063581	-0.704377337063581	-0.704377337063581	-0.704377337063581	-0.704377337063581	-0.704377337063581	-0.704377337063581	-0.704377337063581	-0.704377337063581	-0.704377337063581	1.76100438320328	-0.704377337063581	-0.704377337063581	2.75394648445787	-0.704377337063581	-0.704377337063581	-0.704377337063581	-0.704377337063581	-0.704377337063581	-0.704377337063581	-0.704377337063581	2.84292102319446	1.9714495051997	-0.704377337063581	1.41598248379271	-0.704377337063581	-0.704377337063581	2.47486670046075	2.99776498731135	1.86940652202015	1.93243869896087	2.15913512276107	1.64907488695141	2.18573812142729	3.64542352156356	2.94602713240424	-0.704377337063581	2.6372692871316	2.07932521561625	1.92283064371733	1.57309229109869	-0.704377337063581	-0.704377337063581	-0.704377337063581	-0.704377337063581	-0.704377337063581	-0.704377337063581	-0.704377337063581	-0.704377337063581	-0.704377337063581	-0.704377337063581	-0.704377337063581	-0.704377337063581	-0.704377337063581	-0.704377337063581	-0.704377337063581	-0.704377337063581	-0.704377337063581	-0.704377337063581	-0.704377337063581	-0.704377337063581	3.08474417092512	-0.704377337063581	-0.704377337063581	1.65198989129856	2.38699133243435	1.78689143425394	1.64810516872589	-0.704377337063581	-0.704377337063581	2.24698680214273	-0.704377337063581	-0.704377337063581	-0.704377337063581	-0.704377337063581	-0.704377337063581	2.23071447445859	-0.704377337063581	-0.704377337063581	-0.704377337063581	-0.704377337063581	-0.704377337063581	2.21635573739008	-0.704377337063581	-0.704377337063581	-0.704377337063581	-0.704377337063581	-0.704377337063581	-0.704377337063581	-0.704377337063581	1.10867392375111	1.1455858518512	2.66615558062578	1.35676499398638	-0.704377337063581	-0.704377337063581	-0.704377337063581	1.59164259221347	-0.704377337063581	-0.704377337063581	-0.704377337063581	-0.704377337063581	-0.704377337063581	-0.704377337063581	-0.704377337063581	-0.704377337063581	-0.704377337063581	-0.704377337063581	-0.704377337063581	-0.704377337063581	-0.704377337063581	-0.704377337063581	2.1215657313773	-0.704377337063581	-0.704377337063581	-0.704377337063581	-0.704377337063581	1.76427198349931	-0.704377337063581	-0.704377337063581	-0.704377337063581	2.39730372010912	-0.704377337063581	-0.704377337063581	-0.704377337063581	-0.704377337063581	-0.704377337063581	-0.704377337063581	-0.704377337063581	-0.704377337063581	-0.704377337063581	-0.704377337063581	-0.704377337063581	-0.704377337063581	-0.704377337063581	-0.704377337063581	1.6563789313495	-0.704377337063581	-0.704377337063581	-0.704377337063581	-0.704377337063581	2.03584282540282	2.64763594952457	-0.704377337063581	-0.704377337063581	1.59714121109256	-0.704377337063581	3.95895880461388	-0.704377337063581	-0.704377337063581	-0.704377337063581	-0.704377337063581	-0.704377337063581	-0.704377337063581	-0.704377337063581	1.71013571439648	-0.704377337063581	-0.704377337063581	-0.704377337063581	-0.704377337063581	-0.704377337063581	2.66366943175541	2.37049161995107	3.76019105318526	3.13315116754841	2.90813665505561	4.21809310218613	-0.704377337063581	-0.704377337063581	-0.704377337063581	-0.704377337063581	-0.704377337063581	-0.704377337063581	-0.704377337063581	-0.704377337063581	-0.704377337063581	-0.704377337063581	-0.704377337063581	1.95192556995605	-0.704377337063581	-0.704377337063581	-0.704377337063581	-0.704377337063581	-0.704377337063581	-0.704377337063581	1.51784542176482	1.27964486325237	1.48506129255499	-0.704377337063581	1.18259158705767	0.76567337479577	1.13191818419273	0.340054163514242	-0.704377337063581	-0.704377337063581	2.17787795016984	-0.704377337063581	-0.704377337063581	-0.704377337063581	-0.704377337063581	-0.704377337063581	-0.704377337063581	-0.704377337063581	-0.704377337063581	-0.704377337063581	-0.704377337063581	-0.704377337063581	-0.704377337063581	-0.704377337063581	-0.704377337063581	-0.704377337063581	-0.704377337063581	-0.704377337063581	-0.704377337063581	-0.704377337063581	-0.704377337063581	-0.704377337063581	-0.704377337063581	-0.704377337063581	-0.704377337063581	-0.704377337063581	-0.704377337063581	-0.704377337063581	-0.704377337063581	-0.704377337063581	-0.704377337063581	-0.704377337063581	-0.704377337063581	-0.704377337063581	-0.704377337063581	-0.704377337063581	-0.704377337063581	-0.704377337063581	-0.704377337063581	-0.704377337063581	-0.704377337063581	-0.704377337063581	-0.704377337063581	-0.704377337063581	-0.704377337063581	-0.704377337063581	-0.704377337063581	-0.704377337063581	-0.704377337063581	-0.704377337063581	-0.704377337063581	-0.704377337063581	-0.704377337063581	-0.704377337063581	-0.704377337063581	-0.704377337063581	-0.704377337063581	-0.704377337063581	-0.704377337063581	-0.704377337063581	-0.704377337063581	-0.704377337063581	-0.704377337063581	-0.704377337063581	-0.704377337063581	-0.704377337063581	-0.704377337063581	-0.704377337063581	-0.704377337063581	-0.704377337063581	-0.704377337063581	-0.704377337063581	-0.704377337063581	3.4159538436974	1.53834517568161	-0.704377337063581	-0.704377337063581	-0.704377337063581	-0.704377337063581	-0.704377337063581	-0.704377337063581	-0.704377337063581	-0.704377337063581	-0.704377337063581	-0.704377337063581	-0.704377337063581	-0.704377337063581	1.05030103554856	0.974852908446972	0.978854544299788	0.812594019742798	0.336229174799548	0.796695638221839	1.80301553850656	1.58549441895877	1.9163160115438	-0.704377337063581	1.89701498599886	-0.704377337063581	-0.704377337063581	-0.704377337063581	-0.704377337063581	-0.704377337063581	-0.704377337063581	-0.704377337063581	-0.704377337063581	2.18247877895806	-0.704377337063581	-0.704377337063581	-0.704377337063581	-0.704377337063581	-0.704377337063581	-0.704377337063581	-0.704377337063581	-0.704377337063581	1.10107297258673	-0.704377337063581	0.635598306346816	-0.704377337063581	-0.704377337063581	-0.704377337063581	-0.704377337063581	-0.704377337063581	-0.704377337063581	-0.704377337063581	-0.704377337063581	-0.704377337063581	-0.704377337063581	-0.704377337063581	-0.704377337063581	-0.704377337063581	-0.704377337063581	-0.704377337063581	1.63990164412243	-0.704377337063581	2.688769480549	-0.704377337063581	-0.704377337063581	-0.704377337063581	-0.704377337063581	1.36101865602845	-0.704377337063581	-0.704377337063581	1.98862456798167	-0.704377337063581	2.00643019984889	-0.704377337063581	-0.704377337063581	-0.704377337063581	1.44869052373921	-0.704377337063581	-0.704377337063581	-0.704377337063581	-0.704377337063581	-0.704377337063581	-0.704377337063581	-0.704377337063581	-0.704377337063581	-0.704377337063581	-0.704377337063581	-0.704377337063581	-0.704377337063581	0.983101604483765	-0.704377337063581	-0.704377337063581	-0.704377337063581	-0.704377337063581	2.48654123222689	-0.704377337063581	1.30659945582998	0.7938871027859	-0.704377337063581	1.29466184786796	-0.704377337063581	-0.704377337063581	-0.704377337063581	-0.704377337063581	1.78299319140853	-0.704377337063581	2.35280564785491	-0.704377337063581	-0.704377337063581	-0.704377337063581	-0.704377337063581	-0.704377337063581	-0.704377337063581	-0.704377337063581	-0.704377337063581	-0.704377337063581	-0.704377337063581	1.83313370649372	-0.704377337063581	-0.704377337063581	-0.704377337063581	1.39469551430784	-0.704377337063581	1.16567913339943	-0.704377337063581	-0.704377337063581	-0.704377337063581	-0.704377337063581	-0.704377337063581	-0.704377337063581	-0.704377337063581	-0.704377337063581	-0.704377337063581	-0.704377337063581	-0.704377337063581	-0.704377337063581	-0.704377337063581	-0.704377337063581	-0.704377337063581	2.32470334925921	-0.704377337063581	1.38332756674557	-0.704377337063581	1.71065231245036	-0.704377337063581	1.24445786454451	-0.704377337063581	-0.704377337063581	-0.704377337063581	1.12248625711479	1.24663437311237	0.895033026812548	-0.704377337063581	0.575245461678927	-0.704377337063581	-0.704377337063581	-0.704377337063581	-0.704377337063581	-0.704377337063581	-0.704377337063581	-0.704377337063581	-0.704377337063581	-0.704377337063581	-0.704377337063581	-0.704377337063581	-0.704377337063581	-0.704377337063581	-0.704377337063581	-0.704377337063581	1.41409487780244	-0.704377337063581	-0.704377337063581	-0.704377337063581	-0.704377337063581	1.73842697893958	-0.704377337063581	-0.704377337063581	-0.704377337063581	-0.704377337063581	-0.704377337063581	-0.704377337063581	-0.704377337063581	-0.704377337063581	-0.704377337063581	-0.704377337063581	-0.704377337063581	0.715628266533369	1.17777512294913	-0.704377337063581	-0.704377337063581	-0.704377337063581	-0.704377337063581	-0.704377337063581	-0.704377337063581	-0.704377337063581	-0.704377337063581	-0.704377337063581	-0.704377337063581	-0.704377337063581	-0.704377337063581	-0.704377337063581	-0.704377337063581	2.65624226013718	1.76755032958715	-0.704377337063581	-0.704377337063581	-0.704377337063581	2.59728078691617	-0.704377337063581	-0.704377337063581	-0.704377337063581	-0.704377337063581	-0.704377337063581	-0.704377337063581	-0.704377337063581	-0.704377337063581	-0.704377337063581	-0.704377337063581	-0.704377337063581	-0.704377337063581	-0.704377337063581	-0.704377337063581	-0.704377337063581	-0.704377337063581	-0.704377337063581	-0.704377337063581	-0.704377337063581	-0.704377337063581	-0.704377337063581	-0.704377337063581	-0.704377337063581	-0.704377337063581	-0.704377337063581	-0.704377337063581	-0.704377337063581	-0.704377337063581	-0.704377337063581	-0.704377337063581	-0.704377337063581	-0.704377337063581	-0.704377337063581	-0.704377337063581	-0.704377337063581	-0.704377337063581	-0.704377337063581	-0.704377337063581	-0.704377337063581	-0.704377337063581	-0.704377337063581	-0.704377337063581	-0.704377337063581	-0.704377337063581	-0.704377337063581	-0.704377337063581	-0.704377337063581	-0.704377337063581	-0.704377337063581	-0.704377337063581	-0.704377337063581	1.70755678992548	2.61620977267695	-0.704377337063581	-0.704377337063581	-0.704377337063581	-0.704377337063581	2.45393966587993	-0.704377337063581	-0.704377337063581	-0.704377337063581	-0.704377337063581	-0.704377337063581	-0.704377337063581	2.75394648445787	-0.704377337063581	2.25217559422135	-0.704377337063581	1.47170434264191	1.53618866364548	-0.704377337063581	-0.704377337063581	-0.704377337063581	-0.704377337063581	-0.704377337063581	-0.704377337063581	-0.704377337063581	-0.704377337063581	-0.704377337063581	-0.704377337063581	-0.704377337063581	-0.704377337063581	-0.704377337063581	-0.704377337063581	-0.704377337063581	-0.704377337063581	-0.704377337063581	-0.704377337063581	-0.704377337063581	-0.704377337063581	-0.704377337063581	-0.704377337063581	1.82963479973482	1.72837990938959	-0.704377337063581	2.10894671305145	-0.704377337063581	1.76919355159657	-0.704377337063581	-0.704377337063581	-0.704377337063581	-0.704377337063581	-0.704377337063581	-0.704377337063581	-0.704377337063581	2.60907550592188	1.54440996908337	1.99577910064023	-0.704377337063581	-0.704377337063581	-0.704377337063581	-0.704377337063581	-0.704377337063581	-0.704377337063581	-0.704377337063581	-0.704377337063581	-0.704377337063581	-0.704377337063581	-0.704377337063581	2.12310538048964	1.47411847103448	1.64762067426618	-0.704377337063581	-0.704377337063581	-0.704377337063581	-0.704377337063581	-0.704377337063581	1.66472397905482	-0.704377337063581	-0.704377337063581	-0.704377337063581	-0.704377337063581	-0.704377337063581	-0.704377337063581	-0.704377337063581	-0.704377337063581	2.49510681734435	-0.704377337063581	-0.704377337063581	-0.704377337063581	-0.704377337063581	-0.704377337063581	-0.704377337063581	-0.704377337063581	-0.704377337063581	-0.704377337063581	-0.704377337063581	-0.704377337063581	-0.704377337063581	-0.704377337063581	-0.704377337063581	-0.704377337063581	-0.704377337063581	-0.704377337063581	-0.704377337063581	-0.704377337063581	-0.704377337063581	-0.704377337063581	-0.704377337063581	2.89979031185292	1.73365511502881	2.41670736934438	3.68828491396354	1.96445842845659	-0.704377337063581	-0.704377337063581	-0.704377337063581	-0.704377337063581	-0.704377337063581	-0.704377337063581	-0.704377337063581	-0.704377337063581	-0.704377337063581	-0.704377337063581	-0.704377337063581	-0.704377337063581	-0.704377337063581	-0.704377337063581	-0.704377337063581	-0.704377337063581	-0.704377337063581	-0.704377337063581	-0.704377337063581	-0.704377337063581	-0.704377337063581	-0.704377337063581	-0.704377337063581	-0.704377337063581	-0.704377337063581	-0.704377337063581	-0.704377337063581	-0.704377337063581	-0.704377337063581	-0.704377337063581	-0.704377337063581	-0.704377337063581	1.46529759186668	-0.704377337063581	-0.704377337063581	-0.704377337063581	-0.704377337063581	-0.704377337063581	-0.704377337063581	-0.704377337063581	-0.704377337063581	-0.704377337063581	-0.704377337063581	-0.704377337063581	-0.704377337063581	1.2481924527263	1.07869559943678	1.90012887967772	2.11275509599003	-0.704377337063581	-0.704377337063581	-0.704377337063581	-0.704377337063581	0.96910999769555	-0.704377337063581	-0.704377337063581	-0.704377337063581	-0.704377337063581	-0.704377337063581	2.66615558062578	-0.704377337063581	-0.704377337063581	-0.704377337063581	-0.704377337063581	-0.704377337063581	1.78466201042031	-0.704377337063581	-0.704377337063581	-0.704377337063581	-0.704377337063581	-0.704377337063581	-0.704377337063581	-0.704377337063581	-0.704377337063581	-0.704377337063581	-0.704377337063581	-0.704377337063581	-0.704377337063581	-0.704377337063581	-0.704377337063581	-0.704377337063581	-0.704377337063581	-0.704377337063581	-0.704377337063581	-0.704377337063581	-0.704377337063581	-0.704377337063581	1.25981199785852	-0.704377337063581	-0.704377337063581	-0.704377337063581	-0.704377337063581	-0.704377337063581	-0.704377337063581	2.26131488848632	1.04396666502355	2.19804783807749	2.52743785915175	-0.704377337063581	2.77694417924803	1.83254971617664	2.32655512026344	-0.704377337063581	-0.704377337063581	-0.704377337063581	-0.704377337063581	-0.704377337063581	-0.704377337063581	-0.704377337063581	-0.704377337063581	-0.704377337063581	-0.704377337063581	-0.704377337063581	-0.704377337063581	-0.704377337063581	-0.704377337063581	2.24010605918343	-0.704377337063581	0.799081078243242	0.735102291394987	1.02574131392961	1.81203333403772	0.745459437002343	-0.704377337063581	-0.704377337063581	-0.704377337063581	-0.704377337063581	-0.704377337063581	-0.704377337063581	-0.704377337063581	-0.704377337063581	1.5708547120092	1.44011096635772	-0.704377337063581	2.06317518622249	-0.704377337063581	2.64824860551494	-0.704377337063581	-0.704377337063581	-0.704377337063581	-0.704377337063581	1.20918494060668	2.53112770415801	3.21874756899001	-0.704377337063581	-0.704377337063581	-0.704377337063581	-0.704377337063581	-0.704377337063581	2.90206090916061	-0.704377337063581	-0.704377337063581	-0.704377337063581	-0.704377337063581	-0.704377337063581	-0.704377337063581	-0.704377337063581	-0.704377337063581	-0.704377337063581	-0.704377337063581	-0.704377337063581	-0.704377337063581	-0.704377337063581	-0.704377337063581	-0.704377337063581	-0.704377337063581	-0.704377337063581	-0.704377337063581	-0.704377337063581	-0.704377337063581	-0.704377337063581	-0.704377337063581	-0.704377337063581	-0.704377337063581	-0.704377337063581	-0.704377337063581	-0.704377337063581	-0.704377337063581	-0.704377337063581	-0.704377337063581	-0.704377337063581	-0.704377337063581	-0.704377337063581	-0.704377337063581	-0.704377337063581	-0.704377337063581	-0.704377337063581	-0.704377337063581	-0.704377337063581	-0.704377337063581	-0.704377337063581	2.97062072333696	-0.704377337063581	2.20633179417963	-0.704377337063581	-0.704377337063581	-0.704377337063581	-0.704377337063581	-0.704377337063581	-0.704377337063581	-0.704377337063581	-0.704377337063581	2.438491526287	-0.704377337063581	-0.704377337063581	-0.704377337063581	-0.704377337063581	-0.704377337063581	-0.704377337063581	-0.704377337063581	-0.704377337063581	-0.704377337063581	-0.704377337063581	-0.704377337063581	-0.704377337063581	2.8728693680515	-0.704377337063581	1.75342142839268	-0.704377337063581	2.84943178135175	-0.704377337063581	2.24871369786597	1.27835135652615	2.71700818958797	-0.704377337063581	1.81003296959574	-0.704377337063581	-0.704377337063581	1.6563789313495	2.33026785723962	2.7196089661355	2.40224751926935	-0.704377337063581	0.911337185998625	2.02594755729784	-0.704377337063581	-0.704377337063581	1.76209239311883	1.79136520625715	3.02133991233443	-0.704377337063581	-0.704377337063581	2.06171902996544	2.09572242799813	-0.704377337063581	-0.704377337063581	-0.704377337063581	-0.704377337063581	-0.704377337063581	-0.704377337063581	-0.704377337063581	-0.704377337063581	-0.704377337063581	1.02526744284367	-0.704377337063581	1.49325181018833	-0.704377337063581	2.57289261831854	1.86819656839534	-0.704377337063581	3.09445292714905	-0.704377337063581	-0.704377337063581	-0.704377337063581	-0.704377337063581	-0.704377337063581	-0.704377337063581	1.01514901360074	1.50317733566061	-0.704377337063581	1.36707994946752	0.838959663797721	1.32328679270952	-0.704377337063581	2.1679308960437	1.37246283723305	-0.704377337063581	-0.704377337063581	-0.704377337063581	-0.704377337063581	-0.704377337063581	-0.704377337063581	-0.704377337063581	-0.704377337063581	-0.704377337063581	-0.704377337063581	1.66620411459162	2.16392401060451	-0.704377337063581	-0.704377337063581	2.49725820186726	-0.704377337063581	-0.704377337063581	-0.704377337063581	-0.704377337063581	-0.704377337063581	-0.704377337063581	-0.704377337063581	-0.704377337063581	-0.704377337063581	-0.704377337063581	-0.704377337063581	-0.704377337063581	-0.704377337063581	-0.704377337063581	-0.704377337063581	-0.704377337063581	-0.704377337063581	-0.704377337063581	1.46330464527145	-0.704377337063581	2.4738112354491	-0.704377337063581	-0.704377337063581	-0.704377337063581	2.75260736183016	-0.704377337063581	-0.704377337063581	-0.704377337063581	2.04654823844628	-0.704377337063581	-0.704377337063581	-0.704377337063581	-0.704377337063581	-0.704377337063581	-0.704377337063581	-0.704377337063581	-0.704377337063581	-0.704377337063581	-0.704377337063581	-0.704377337063581	-0.704377337063581	3.28662411430632	-0.704377337063581	-0.704377337063581	-0.704377337063581	-0.704377337063581	1.90952739248875	-0.704377337063581	-0.704377337063581	-0.704377337063581	-0.704377337063581	-0.704377337063581	-0.704377337063581	-0.704377337063581	-0.704377337063581	-0.704377337063581	-0.704377337063581	-0.704377337063581	-0.704377337063581	-0.704377337063581	-0.704377337063581	-0.704377337063581	2.21551690909368	2.69003857278413	2.4570544753179	2.66615558062578	2.74993361447654	1.97245205308555	2.40158710111518	-0.704377337063581	-0.704377337063581	-0.704377337063581	-0.704377337063581	-0.704377337063581	-0.704377337063581	-0.704377337063581	-0.704377337063581	-0.704377337063581	-0.704377337063581	-0.704377337063581	3.2104542730153	2.34054163934595	-0.704377337063581	-0.704377337063581	-0.704377337063581	-0.704377337063581	2.86255950275173	-0.704377337063581	-0.704377337063581	-0.704377337063581	-0.704377337063581	-0.704377337063581	1.96048441056591	-0.704377337063581	-0.704377337063581	-0.704377337063581	-0.704377337063581	-0.704377337063581	1.49654848897781	-0.704377337063581	-0.704377337063581	-0.704377337063581	-0.704377337063581	-0.704377337063581	-0.704377337063581	-0.704377337063581	-0.704377337063581	2.3274821534173	-0.704377337063581	-0.704377337063581	1.55314256231861	-0.704377337063581	-0.704377337063581	-0.704377337063581	-0.704377337063581	-0.704377337063581	-0.704377337063581	-0.704377337063581	-0.704377337063581	-0.704377337063581	-0.704377337063581	2.79830471980932	-0.704377337063581	-0.704377337063581	-0.704377337063581	-0.704377337063581	-0.704377337063581	-0.704377337063581	0.462248605580108	-0.187475506536035	0.760781696167915	0.190555379157297	-0.704377337063581	-0.704377337063581	0.497818570611532	-0.704377337063581	1.10591350932781	-0.704377337063581	-0.704377337063581	-0.704377337063581	-0.704377337063581	1.31926833679606	1.15543122174791	0.257602844862238	0.0579504672776949	-0.144305327398183	0.346089866762063	0.592682771398131	1.19303932578902	-0.704377337063581	1.57219662386169	-0.704377337063581	-0.704377337063581	0.34576612318581	0.847178133686624	-0.287463977879923	-0.704377337063581	-0.704377337063581	-0.704377337063581	-0.0039453218678742	0.0408620973251455	-0.704377337063581	0.9303768816292	0.193818036097211	0.726618986746203	1.50047863428103	-0.704377337063581	-0.704377337063581	-0.704377337063581	-0.704377337063581	-0.704377337063581	-0.704377337063581	-0.704377337063581	-0.704377337063581	-0.704377337063581	-0.704377337063581	-0.704377337063581	-0.704377337063581	-0.704377337063581	0.0854800242774153	-0.704377337063581	-0.704377337063581	-0.704377337063581	-0.704377337063581	-0.704377337063581	-0.704377337063581	0.472997783679568	-0.704377337063581	0.337182677161918	-0.704377337063581	-0.704377337063581	-0.704377337063581	-0.704377337063581	-0.704377337063581	0.515952112186866	-0.704377337063581	0.494815969411406	0.870859925532162	0.348199294767001	-0.704377337063581	-0.704377337063581	-0.704377337063581	-0.704377337063581	-0.704377337063581	0.827189096496265	1.14880832251375	-0.704377337063581	1.38661303516052	-0.704377337063581	1.15612905463481	-0.704377337063581	0.359878119367794	1.82166176481526	1.2642503023704	-0.704377337063581	-0.704377337063581	-0.704377337063581	0.741297242661764	0.608686722977264	0.454682290093109	-0.704377337063581	-0.704377337063581	0.507031943501643	0.638586078343268	0.886524224308693	1.20933384019695	0.393307709808967	0.623921321516993	0.338217699074694	0.866542160475021	0.480663236525276	0.782512049956614	0.32952701291503	1.55149900377526	-0.704377337063581	-0.704377337063581	-0.704377337063581	-0.704377337063581	1.38065945423874	-0.704377337063581	-0.704377337063581	-0.704377337063581	-0.704377337063581	-0.704377337063581	-0.704377337063581	2.05014078868181	2.00091941898352	1.87588387726983	-0.704377337063581	-0.704377337063581	-0.704377337063581	-0.704377337063581	1.27063106094809	-0.704377337063581	0.697759938381687	-0.704377337063581	-0.704377337063581	-0.704377337063581	-0.704377337063581	-0.704377337063581	0.901631447231296	0.637633874302068	2.382600299012	1.29895365614385	0.913171461063105	0.898324744990535	-0.704377337063581	-0.704377337063581	1.52761202964188	1.12195060481652	-0.704377337063581	-0.704377337063581	-0.704377337063581	-0.704377337063581	0.727868935570837	0.853086057858854	1.10722680582184	0.847941891240343	0.33662624586265	0.578445915311427	-0.704377337063581	0.682700668773605	-0.704377337063581	-0.704377337063581	0.225771302117385	-0.704377337063581	-0.704377337063581	0.504632986703767	-0.704377337063581	0.636004889909349	-0.704377337063581	-0.704377337063581	0.27246474861386	0.503871791294854	-0.704377337063581	1.1243638477984	1.5352198528936	0.658782463723993	-0.704377337063581	-0.704377337063581	-0.704377337063581	-0.704377337063581	-0.704377337063581	-0.704377337063581	-0.704377337063581	-0.704377337063581	-0.704377337063581	0.564658906940654	-0.704377337063581	-0.704377337063581	-0.704377337063581	-0.704377337063581	1.86457527385822	-0.704377337063581	1.7593745935549	-0.704377337063581	-0.704377337063581	-0.704377337063581	-0.704377337063581	1.51069195985762	-0.704377337063581	-0.704377337063581	1.10525766819729	2.42780076108605	1.13137624117811	-0.704377337063581	-0.704377337063581	-0.704377337063581	1.73259781927027	-0.704377337063581	0.958621608810037	-0.704377337063581	-0.704377337063581	-0.704377337063581	-0.704377337063581	-0.704377337063581	-0.704377337063581	-0.704377337063581	2.17175112687191	1.37848239064749	-0.704377337063581	1.43894728234558	2.1739689697196	-0.704377337063581	-0.704377337063581	-0.704377337063581	1.5431070615407	-0.704377337063581	-0.704377337063581	1.68163223366206	1.20443412710137	-0.704377337063581	1.84606722628933	-0.704377337063581	-0.704377337063581	-0.704377337063581	1.41863179968748	-0.704377337063581	-0.704377337063581	-0.704377337063581	-0.704377337063581	-0.704377337063581	-0.704377337063581	-0.704377337063581	-0.704377337063581	-0.704377337063581	-0.704377337063581	1.76755032958715	-0.704377337063581	1.09613195864971	1.40695790487462	1.3011075837299	-0.704377337063581	-0.704377337063581	-0.704377337063581	-0.704377337063581	-0.704377337063581	-0.704377337063581	-0.704377337063581	-0.704377337063581	2.79900014224097	-0.704377337063581	-0.704377337063581	-0.704377337063581	-0.704377337063581	-0.704377337063581	-0.704377337063581	-0.704377337063581	-0.704377337063581	-0.704377337063581	-0.704377337063581	-0.704377337063581	-0.704377337063581	1.08813551690714	0.520856282054976	-0.704377337063581	-0.704377337063581	-0.704377337063581	-0.704377337063581	-0.704377337063581	-0.704377337063581	-0.704377337063581	-0.704377337063581	-0.704377337063581	-0.704377337063581	-0.704377337063581	-0.704377337063581	-0.704377337063581	-0.704377337063581	-0.704377337063581	1.63702285957956	-0.704377337063581	-0.704377337063581	-0.704377337063581	-0.704377337063581	-0.704377337063581	1.22390452873364	1.90889815480703	-0.704377337063581	1.03937005399757	-0.704377337063581	-0.704377337063581	-0.704377337063581	-0.704377337063581	-0.704377337063581	-0.704377337063581	-0.704377337063581	-0.704377337063581	-0.704377337063581	1.08123585905945	1.16794247152023	-0.704377337063581	-0.704377337063581	-0.704377337063581	-0.704377337063581	-0.704377337063581	-0.704377337063581	-0.704377337063581	-0.704377337063581	-0.704377337063581	-0.704377337063581	-0.704377337063581	-0.704377337063581	-0.704377337063581	-0.704377337063581	-0.704377337063581	-0.704377337063581	-0.704377337063581	-0.704377337063581	1.17619971008541	-0.704377337063581	-0.704377337063581	-0.704377337063581	-0.704377337063581	-0.704377337063581	-0.704377337063581	-0.704377337063581	-0.704377337063581	-0.704377337063581	-0.704377337063581	-0.704377337063581	-0.704377337063581	-0.704377337063581	-0.704377337063581	-0.704377337063581	-0.704377337063581	-0.704377337063581	-0.704377337063581	-0.704377337063581	-0.704377337063581	-0.704377337063581	0.85046254282905	-0.704377337063581	-0.704377337063581	-0.704377337063581	1.22451085303426	-0.704377337063581	-0.704377337063581	1.69425456430379	-0.704377337063581	-0.704377337063581	1.3913801938853	-0.704377337063581	-0.704377337063581	-0.704377337063581	-0.704377337063581	-0.704377337063581	-0.704377337063581	-0.704377337063581	-0.704377337063581	-0.704377337063581	2.25564834800499	1.73789563432969	-0.704377337063581	-0.704377337063581	-0.704377337063581	1.35747251548257	-0.704377337063581	-0.704377337063581	2.15595419622491	-0.704377337063581	-0.704377337063581	-0.704377337063581	1.82094004880041	-0.704377337063581	-0.704377337063581	-0.704377337063581	-0.704377337063581	1.1150193610926	-0.704377337063581	-0.704377337063581	-0.704377337063581	-0.704377337063581	-0.704377337063581	1.14641327000077	-0.704377337063581	-0.704377337063581	-0.704377337063581	-0.704377337063581	-0.704377337063581	-0.704377337063581	1.85319182723804	-0.704377337063581	-0.704377337063581	-0.704377337063581	-0.704377337063581	-0.704377337063581	-0.704377337063581	-0.704377337063581	-0.704377337063581	-0.704377337063581	2.48121992919175	1.44166487025532	2.57749886501817	-0.704377337063581	-0.704377337063581	2.37386900290321	-0.704377337063581	-0.704377337063581	-0.704377337063581	-0.704377337063581	-0.704377337063581	2.94132372231057	-0.704377337063581	-0.704377337063581	-0.704377337063581	-0.704377337063581	-0.704377337063581	-0.704377337063581	-0.704377337063581	-0.704377337063581	-0.704377337063581	-0.704377337063581	-0.704377337063581	-0.704377337063581	-0.704377337063581	1.81805832585937	-0.704377337063581	-0.704377337063581	-0.704377337063581	1.12624581880865	-0.704377337063581	-0.704377337063581	-0.704377337063581	-0.704377337063581	1.56684037395494	-0.704377337063581	-0.704377337063581	-0.704377337063581	-0.704377337063581	0.9900825386446	-0.704377337063581	-0.704377337063581	-0.704377337063581	-0.704377337063581	-0.704377337063581	-0.704377337063581	-0.704377337063581	-0.704377337063581	-0.704377337063581	1.44517090797278	-0.704377337063581	-0.704377337063581	-0.704377337063581	-0.704377337063581	-0.704377337063581	-0.704377337063581	-0.704377337063581	-0.704377337063581	-0.704377337063581	-0.704377337063581	-0.704377337063581	-0.704377337063581	-0.704377337063581	-0.704377337063581	1.48058736644731	-0.704377337063581	-0.704377337063581	2.04607014661426	-0.704377337063581	-0.704377337063581	-0.704377337063581	-0.704377337063581	-0.704377337063581	-0.704377337063581	-0.704377337063581	-0.704377337063581	-0.704377337063581	1.13164716731416	-0.704377337063581	-0.704377337063581	-0.704377337063581	-0.704377337063581	-0.704377337063581	-0.704377337063581	-0.704377337063581	2.70408903254955	1.93115247112805	-0.704377337063581	1.49944276467939	0.852523058412277	-0.704377337063581	-0.704377337063581	-0.704377337063581	-0.704377337063581	-0.704377337063581	-0.704377337063581	-0.704377337063581	-0.704377337063581	-0.704377337063581	-0.704377337063581	-0.704377337063581	-0.704377337063581	-0.704377337063581	1.16681002251077	-0.704377337063581	-0.704377337063581	-0.704377337063581	-0.704377337063581	-0.704377337063581	-0.704377337063581	-0.704377337063581	1.7593745935549	-0.704377337063581	3.01883695342995	-0.704377337063581	-0.704377337063581	-0.704377337063581	-0.704377337063581	-0.704377337063581	-0.704377337063581	-0.704377337063581	-0.704377337063581	-0.704377337063581	-0.704377337063581	-0.704377337063581	-0.704377337063581	2.42678779743964	1.26679688689369	-0.704377337063581	1.80037299414718	-0.704377337063581	1.82556795374324	-0.704377337063581	1.43623781298175	2.3865025984332	-0.704377337063581	1.53705067205413	-0.704377337063581	0.958187760860776	2.43372770976541	-0.704377337063581	-0.704377337063581	-0.704377337063581	-0.704377337063581	-0.704377337063581	-0.704377337063581	2.74062240239889	-0.704377337063581	-0.704377337063581	-0.704377337063581	-0.704377337063581	-0.704377337063581	-0.704377337063581	-0.704377337063581	1.27673721249296	-0.704377337063581	-0.704377337063581	-0.704377337063581	1.92219326219055	-0.704377337063581	-0.704377337063581	-0.704377337063581	-0.704377337063581	-0.704377337063581	-0.704377337063581	-0.704377337063581	-0.704377337063581	-0.704377337063581	-0.704377337063581	-0.704377337063581	-0.704377337063581	-0.704377337063581	-0.704377337063581	-0.704377337063581	-0.704377337063581	-0.704377337063581	-0.704377337063581	-0.704377337063581	-0.704377337063581	-0.704377337063581	1.33097897789818	-0.704377337063581	-0.704377337063581	1.33683609140005	-0.704377337063581	1.24944098157618	0.698955998948834	-0.704377337063581	-0.704377337063581	2.59318056581888	-0.704377337063581	-0.704377337063581	1.83703559032026	1.56728556976849	1.48241497964882	1.32243627735729	2.52185171919086	0.709668410498058	1.51742310215456	0.864631492903528	2.2199980678827	0.581291354997047	0.556156525206638	1.12235231066203	1.13445206008013	-0.704377337063581	-0.704377337063581	-0.704377337063581	-0.704377337063581	2.20966296007239	-0.704377337063581	-0.704377337063581	1.30061004691844	-0.704377337063581	1.17362824102492	-0.704377337063581	-0.704377337063581	-0.704377337063581	-0.704377337063581	-0.704377337063581	0.74884023975269	1.38405662413442	0.785146531921911	-0.704377337063581	-0.704377337063581	-0.704377337063581	0.56285246618795	-0.704377337063581	-0.704377337063581	-0.704377337063581	-0.704377337063581	-0.704377337063581	-0.704377337063581	-0.704377337063581	-0.704377337063581	-0.704377337063581	-0.704377337063581	-0.704377337063581	-0.704377337063581	-0.704377337063581	-0.704377337063581	-0.704377337063581	-0.704377337063581	-0.704377337063581	1.21186920248327	-0.704377337063581	-0.704377337063581	3.0509230933468	2.43951493420233	2.61692559304168	0.797865639784848	-0.704377337063581	-0.704377337063581	0.88318771902371	1.36066340039806	0.959055708372842	0.66230643137559	-0.704377337063581	1.71479489649596	2.25304276238949	-0.704377337063581	2.59259599205028	2.67657123748903	2.00620000820699	1.81174732471418	-0.704377337063581	1.78912582640635	-0.704377337063581	1.61476569059758	-0.704377337063581	-0.704377337063581	-0.704377337063581	-0.704377337063581	-0.704377337063581	1.47815618778754	1.0984686251574	-0.704377337063581	1.32481981465421	-0.704377337063581	-0.704377337063581	-0.704377337063581	-0.704377337063581	-0.704377337063581	-0.704377337063581	-0.704377337063581	-0.704377337063581	-0.704377337063581	-0.704377337063581	-0.704377337063581	-0.704377337063581	-0.704377337063581	-0.704377337063581	-0.704377337063581	-0.704377337063581	2.74062240239889	1.21876837951923	1.37246283723305	1.72680282469177	-0.704377337063581	-0.704377337063581	-0.704377337063581	-0.704377337063581	1.83430269686943	-0.704377337063581	-0.704377337063581	-0.704377337063581	-0.704377337063581	0.722728071500118	-0.704377337063581	-0.704377337063581	-0.704377337063581	-0.704377337063581	-0.704377337063581	-0.704377337063581	-0.704377337063581	-0.704377337063581	-0.704377337063581	-0.704377337063581	-0.704377337063581	-0.704377337063581	-0.704377337063581	-0.704377337063581	-0.704377337063581	1.22481417937886	2.2418222339616	1.02432057207386	-0.704377337063581	-0.704377337063581	-0.704377337063581	-0.704377337063581	-0.704377337063581	-0.704377337063581	-0.704377337063581	1.49510474362308	1.09639125035557	0.938076395671731	1.7964221483316	2.62128960377207	-0.704377337063581	0.952140175869626	2.11237365182607	0.333774374579983	2.70152198813958	-0.704377337063581	0.838775661511674	-0.704377337063581	-0.704377337063581	2.19804783807749	-0.704377337063581	-0.704377337063581	-0.704377337063581	2.70024054615824	1.56906845511438	1.62701437021765	-0.704377337063581	2.30908564110595	-0.704377337063581	1.99612100908613	-0.704377337063581	2.19557480310058	2.52891238687487	3.54209279334964	1.34972084167316	2.22943997411782	1.29499123036198	2.36233119658459	2.11237365182607	-0.704377337063581	2.33991630485916	-0.704377337063581	0.958838627124811	-0.704377337063581	2.23071447445859	-0.704377337063581	-0.704377337063581	1.60128611199084	2.3677649218403	3.00860017514005	3.40683441459809	1.01211596022721	3.40683441459809	2.68118336508786	1.97245205308555	2.85999570230783	-0.704377337063581	1.78717046117169	1.43720455123206	-0.704377337063581	-0.704377337063581	-0.704377337063581	2.01475070304214	1.39691258146918	1.71947624253654	1.22360153064545	1.91267934370051	1.51615729298022	1.38588188315225	-0.704377337063581	-0.704377337063581	1.18511886268007	-0.704377337063581	-0.704377337063581	2.28204637638426	1.73471354230162	-0.704377337063581	1.28094032333507	2.37290300620631	-0.704377337063581	-0.704377337063581	1.28777373361198	0.78924585896905	1.9337265224121	1.14228456841086	1.37969121221374	2.12644882959429	2.28115626512265	-0.704377337063581	2.7579728855819	-0.704377337063581	3.27838575452815	-0.704377337063581	-0.704377337063581	2.75394648445787	1.75720568260973	1.64520184007879	1.19121600359374	0.878503503269202	1.42854084051455	3.29931524162067	2.30589710736087	1.38771088906636	0.812062574572242	-0.704377337063581	2.33929131799332	0.323300847508215	2.37209863903005	2.28680569189708	2.05345667321534	2.52854357889885	1.84754741213611	1.57152542981131	2.78139157427108	2.11294586867281	1.90669883811851	-0.704377337063581	2.53482933815115	1.09561362816709	1.72051957003476	1.79980763641986	2.32933852075606	2.23796458261481	2.18533017199168	2.87954378835884	3.69182292349242	2.34665694024014	1.32516085251397	-0.704377337063581	-0.704377337063581	-0.704377337063581	1.34029984301452	1.76837160237036	2.66833526377126	2.52375973460533	1.2714320168831	1.69108366509495	2.68298517738378	1.94506357864739	1.47130260519373	1.89391048043614	-0.704377337063581	-0.704377337063581	-0.704377337063581	-0.704377337063581	-0.704377337063581	2.07710853273704	-0.704377337063581	-0.704377337063581	1.77689787530002	1.97044791620667	3.44020710668606	-0.704377337063581	-0.704377337063581	-0.704377337063581	-0.704377337063581	-0.704377337063581	-0.704377337063581	1.81921002933736	-0.704377337063581	-0.704377337063581	-0.704377337063581	-0.704377337063581	1.77303828737191	2.15159555737778	1.84046208527061	2.12876959554963	3.02803945359456	2.20301070324994	1.25665588228725	1.32243627735729	-0.704377337063581	1.2544535487355	1.80320455742651	2.14962012107597	2.53075819028833	1.83021711279812	2.44293292848232	-0.704377337063581	1.20710313010101	2.84870662790617	2.77557906593666	2.66429047824847	1.12624581880865	-0.704377337063581	-0.704377337063581	-0.704377337063581	-0.704377337063581	2.14489368103343	-0.704377337063581	-0.704377337063581	1.43778508949111	-0.704377337063581	1.70344454575011	-0.704377337063581	1.95916308968997	2.31824613194867	1.32926373699816	1.37606966968598	2.18410723585766	1.72470395668719	1.95586708400355	1.63081485862445	2.46435545803464	-0.704377337063581	-0.704377337063581	1.73949052421535	2.22055949780168	-0.704377337063581	0.817216987613524	1.73048661388673	-0.704377337063581	-0.704377337063581	-0.704377337063581	2.67803678244835	-0.704377337063581	-0.704377337063581	-0.704377337063581	2.11008781601911	-0.704377337063581	1.78689143425394	1.88557482126346	2.438491526287	1.86849892265124	1.04445210150453	-0.704377337063581	-0.704377337063581	-0.704377337063581	1.13954370438553	-0.704377337063581	-0.704377337063581	1.67762731894665	-0.704377337063581	-0.704377337063581	-0.704377337063581	-0.704377337063581	-0.704377337063581	-0.704377337063581	-0.704377337063581	-0.704377337063581	-0.704377337063581	-0.704377337063581	-0.704377337063581	-0.704377337063581	-0.704377337063581	-0.704377337063581	-0.704377337063581	-0.704377337063581	-0.704377337063581	-0.704377337063581	-0.704377337063581	-0.704377337063581	-0.704377337063581	1.46211095927575	-0.704377337063581	-0.704377337063581	-0.704377337063581	1.96578646538761	-0.704377337063581	-0.704377337063581	-0.704377337063581	-0.704377337063581	-0.704377337063581	-0.704377337063581	-0.704377337063581	-0.704377337063581	-0.704377337063581	-0.704377337063581	-0.704377337063581	-0.704377337063581	-0.704377337063581	-0.704377337063581	-0.704377337063581	-0.704377337063581	-0.704377337063581	-0.704377337063581	-0.704377337063581	-0.704377337063581	-0.704377337063581	-0.704377337063581	-0.704377337063581	-0.704377337063581	-0.704377337063581	-0.704377337063581	2.53112770415801	1.84725120267057	2.04511460693283	-0.704377337063581	3.01053033920076	2.52559733608085	-0.704377337063581	-0.704377337063581	-0.704377337063581	-0.704377337063581	-0.704377337063581	-0.704377337063581	-0.704377337063581	-0.704377337063581	-0.704377337063581	-0.704377337063581	-0.704377337063581	-0.704377337063581	2.29638573742429	-0.704377337063581	-0.704377337063581	-0.704377337063581	1.37102420043418	0.945714559038787	-0.704377337063581	1.96180740481591	-0.704377337063581	1.78243753563626	-0.704377337063581	-0.704377337063581	-0.704377337063581	-0.704377337063581	-0.704377337063581	-0.704377337063581	-0.704377337063581	-0.704377337063581	-0.704377337063581	3.32650719144324	-0.704377337063581	2.30999832312398	-0.704377337063581	-0.704377337063581	1.32379750057429	-0.704377337063581	-0.704377337063581	-0.704377337063581	-0.704377337063581	-0.704377337063581	-0.704377337063581	-0.704377337063581	-0.704377337063581	-0.704377337063581	-0.704377337063581	-0.704377337063581	-0.704377337063581	-0.704377337063581	-0.704377337063581	-0.704377337063581	-0.704377337063581	-0.704377337063581	2.63605566319793	2.68497034498712	-0.704377337063581	-0.704377337063581	-0.704377337063581	3.24896511273534	-0.704377337063581	-0.704377337063581	-0.704377337063581	2.90661486960524	-0.704377337063581	-0.704377337063581	-0.704377337063581	-0.704377337063581	-0.704377337063581	-0.704377337063581	-0.704377337063581	-0.704377337063581	-0.704377337063581	-0.704377337063581	-0.704377337063581	-0.704377337063581	-0.704377337063581	-0.704377337063581	-0.704377337063581	-0.704377337063581	-0.704377337063581	-0.704377337063581	-0.704377337063581	-0.704377337063581	-0.704377337063581	-0.704377337063581	-0.704377337063581	-0.704377337063581	1.95520912997622	-0.704377337063581	3.38320188857405	-0.704377337063581	-0.704377337063581	-0.704377337063581	-0.704377337063581	-0.704377337063581	-0.704377337063581	-0.704377337063581	2.02173484380129	1.45814323315864	-0.704377337063581	1.50317733566061	1.42243010136326	2.5588035968211	-0.704377337063581	-0.704377337063581	-0.704377337063581	2.98351021284431	-0.704377337063581	2.64335625971342	-0.704377337063581	1.28810049278854	2.19146544086979	-0.704377337063581	-0.704377337063581	-0.704377337063581	-0.704377337063581	-0.704377337063581	-0.704377337063581	-0.704377337063581	-0.704377337063581	1.68615750650213	-0.704377337063581	2.22816694507614	-0.704377337063581	-0.704377337063581	1.78577610250418	1.74429065588339	1.11741188643318	-0.704377337063581	-0.704377337063581	-0.704377337063581	-0.704377337063581	-0.704377337063581	-0.704377337063581	1.76209239311883	1.5708547120092	3.16587578672478	1.63367511505437	-0.704377337063581	-0.704377337063581	-0.704377337063581	-0.704377337063581	-0.704377337063581	-0.704377337063581	-0.704377337063581	-0.704377337063581	1.70241917148683	2.83429428908645	-0.704377337063581	-0.704377337063581	-0.704377337063581	-0.704377337063581	-0.704377337063581	2.07710853273704	2.61501770889323	3.51153160488092	-0.704377337063581	-0.704377337063581	-0.704377337063581	1.92922611354062	-0.704377337063581	2.30181088406838	2.77013412670593	-0.704377337063581	2.51025146732457	3.56501741644373	-0.704377337063581	2.67615284380252	-0.704377337063581	-0.704377337063581	-0.704377337063581	-0.704377337063581	-0.704377337063581	-0.704377337063581	-0.704377337063581	-0.704377337063581	-0.704377337063581	-0.704377337063581	-0.704377337063581	-0.704377337063581	-0.704377337063581	-0.704377337063581	-0.704377337063581	-0.704377337063581	-0.704377337063581	-0.704377337063581	-0.704377337063581	1.09768897534924	1.94625845157009	-0.704377337063581	1.94996038548528	-0.704377337063581	0.939978579738486	-0.704377337063581	-0.704377337063581	1.73418418709422	-0.704377337063581	-0.704377337063581	-0.704377337063581	2.4024952751078	2.24612436407462	2.47750961269728	-0.704377337063581	-0.704377337063581	-0.704377337063581	-0.704377337063581	2.47803892529813	1.24756887711208	-0.704377337063581	-0.704377337063581	-0.704377337063581	-0.704377337063581	-0.704377337063581	-0.704377337063581	-0.704377337063581	-0.704377337063581	-0.704377337063581	-0.704377337063581	-0.704377337063581	-0.704377337063581	-0.704377337063581	-0.704377337063581	-0.704377337063581	-0.704377337063581	-0.704377337063581	-0.704377337063581	-0.704377337063581	0.682992597281046	1.10841061690033	-0.704377337063581	0.797345393559712	0.415981206948898	1.70858754754304	-0.704377337063581	-0.704377337063581	-0.704377337063581	-0.704377337063581	-0.704377337063581	-0.704377337063581	-0.704377337063581	-0.704377337063581	-0.704377337063581	-0.704377337063581	-0.704377337063581	-0.704377337063581	-0.704377337063581	-0.704377337063581	-0.704377337063581	-0.704377337063581	-0.704377337063581	-0.704377337063581	-0.704377337063581	-0.704377337063581	-0.704377337063581	-0.704377337063581	-0.704377337063581	-0.704377337063581	-0.704377337063581	-0.704377337063581	-0.704377337063581	-0.704377337063581	-0.704377337063581	-0.704377337063581	-0.704377337063581	2.57865327518472	2.53334726546496	-0.704377337063581	0.765507908554995	0.985796285003656	-0.704377337063581	1.24043056731646	-0.704377337063581	-0.704377337063581	-0.704377337063581	1.91774254403046	2.02524427380167	-0.704377337063581	-0.704377337063581	-0.704377337063581	-0.704377337063581	-0.704377337063581	-0.704377337063581	-0.704377337063581	-0.704377337063581	-0.704377337063581	1.71065231245036	-0.704377337063581	2.37968237468773	-0.704377337063581	-0.704377337063581	-0.704377337063581	-0.704377337063581	-0.704377337063581	-0.704377337063581	2.00850418724952	-0.704377337063581	-0.704377337063581	-0.704377337063581	-0.704377337063581	-0.704377337063581	-0.704377337063581	-0.704377337063581	-0.704377337063581	3.56501741644373	-0.704377337063581	-0.704377337063581	-0.704377337063581	-0.704377337063581	2.37580347566676	-0.704377337063581	-0.704377337063581	3.17592597769764	2.11619417645476	-0.704377337063581	1.542673161174	-0.704377337063581	-0.704377337063581	-0.704377337063581	1.49737450047045	-0.704377337063581	-0.704377337063581	-0.704377337063581	0.848035088833934	0.849527921651868	1.41089501165836	1.46529759186668	-0.704377337063581	-0.704377337063581	-0.704377337063581	-0.704377337063581	0.168935570226215	-0.704377337063581	0.371235529715206	0.633569350011348	1.9659193618831	-0.704377337063581	1.1150193610926	-0.704377337063581	-0.704377337063581	0.840433415048813	0.679643392514568	0.61730850564947	-0.704377337063581	-0.704377337063581	1.84665904227171	0.36489472557397	-0.704377337063581	-0.704377337063581	-0.704377337063581	-0.704377337063581	-0.704377337063581	-0.704377337063581	-0.704377337063581	-0.704377337063581	-0.704377337063581	-0.704377337063581	-0.704377337063581	1.76590980946866	-0.704377337063581	1.66571048535493	-0.704377337063581	-0.704377337063581	-0.704377337063581	-0.704377337063581	-0.704377337063581	-0.704377337063581	-0.704377337063581	-0.704377337063581	0.481811711956484	-0.704377337063581	-0.704377337063581	-0.704377337063581	-0.704377337063581	-0.704377337063581	-0.704377337063581	-0.704377337063581	-0.704377337063581	-0.704377337063581	-0.704377337063581	0.905962847776585	-0.704377337063581	-0.704377337063581	-0.704377337063581	0.955806084078291	-0.704377337063581	1.32379750057429	-0.704377337063581	0.843390192785064	-0.704377337063581	0.855719309327601	-0.704377337063581	1.0698684455321	0.941885654568527	2.58405567640826	1.22815801414123	1.86096676682672	1.23826994268838	1.31972019470981	2.03229819526012	-0.704377337063581	-0.704377337063581	-0.704377337063581	-0.704377337063581	1.51279020652078	-0.704377337063581	-0.704377337063581	-0.704377337063581	-0.704377337063581	-0.704377337063581	-0.704377337063581	-0.704377337063581	1.33063566026575	-0.704377337063581	-0.704377337063581	-0.704377337063581	-0.704377337063581	-0.704377337063581	0.88142756492392	1.00886294155121	-0.704377337063581	-0.704377337063581	-0.704377337063581	-0.704377337063581	-0.704377337063581	-0.704377337063581	-0.704377337063581	-0.704377337063581	-0.704377337063581	-0.704377337063581	-0.704377337063581	1.91015701380682	-0.704377337063581	1.15139550573309	-0.704377337063581	-0.704377337063581	-0.704377337063581	-0.704377337063581	-0.704377337063581	-0.704377337063581	0.535363863193473	-0.704377337063581	-0.704377337063581	1.93458595956086	-0.704377337063581	1.24445786454451	-0.704377337063581	-0.704377337063581	-0.704377337063581	0.881037002979869	1.21426247107233	-0.704377337063581	-0.704377337063581	-0.704377337063581	-0.704377337063581	-0.704377337063581	1.43507908687515	-0.704377337063581	-0.704377337063581	-0.704377337063581	-0.704377337063581	-0.704377337063581	-0.704377337063581	-0.704377337063581	-0.704377337063581	-0.704377337063581	-0.704377337063581	-0.704377337063581	-0.704377337063581	-0.704377337063581	-0.704377337063581	1.9578434384489	-0.704377337063581	-0.704377337063581	-0.704377337063581	-0.704377337063581	-0.704377337063581	-0.704377337063581	-0.704377337063581	-0.704377337063581	-0.704377337063581	-0.704377337063581	1.542673161174	-0.704377337063581	-0.704377337063581	-0.704377337063581	-0.704377337063581	-0.704377337063581	1.53748197430413	-0.704377337063581	-0.704377337063581	-0.704377337063581	-0.704377337063581	1.33856625602994	-0.704377337063581	-0.704377337063581	1.27223372365149	-0.704377337063581	-0.704377337063581	-0.704377337063581	1.2333520381719	-0.704377337063581	1.09561362816709	1.36084101035331	-0.704377337063581	0.806243406689057	0.689153843001656	2.18533017199168	-0.704377337063581	1.39654268827672	1.97479506965422	-0.704377337063581	1.1759135946028	-0.704377337063581	-0.704377337063581	-0.704377337063581	-0.704377337063581	-0.704377337063581	0.666134395552767	-0.704377337063581	-0.704377337063581	-0.704377337063581	-0.704377337063581	-0.704377337063581	-0.704377337063581	1.62087047372952	-0.704377337063581	-0.704377337063581	2.00401568905021	-0.704377337063581	-0.704377337063581	-0.704377337063581	-0.704377337063581	-0.704377337063581	-0.704377337063581	-0.704377337063581	-0.704377337063581	-0.704377337063581	-0.704377337063581	-0.704377337063581	-0.704377337063581	-0.704377337063581	1.5830009764453	1.22329864184396	-0.704377337063581	-0.704377337063581	2.20011297036531	-0.704377337063581	-0.704377337063581	-0.704377337063581	0.945714559038787	-0.704377337063581	-0.704377337063581	-0.704377337063581	-0.704377337063581	-0.704377337063581	-0.704377337063581	-0.704377337063581	1.7153139481953	-0.704377337063581	-0.704377337063581	2.53445864228209	2.08228794501423	-0.704377337063581	-0.704377337063581	-0.704377337063581	-0.704377337063581	-0.704377337063581	-0.704377337063581	-0.704377337063581	-0.704377337063581	-0.704377337063581	-0.704377337063581	1.67214730836234	2.17437269857188	2.08488706742728	-0.704377337063581	0.897825039384599	2.36952850429833	1.65150344666361	1.89950534749303	-0.704377337063581	-0.704377337063581	-0.704377337063581	-0.704377337063581	-0.704377337063581	-0.704377337063581	-0.704377337063581	-0.704377337063581	-0.704377337063581	-0.704377337063581	-0.704377337063581	-0.704377337063581	-0.704377337063581	-0.704377337063581	-0.704377337063581	1.9578434384489	-0.704377337063581	1.96711619077349	-0.704377337063581	-0.704377337063581	-0.704377337063581	-0.704377337063581	-0.704377337063581	-0.704377337063581	-0.704377337063581	-0.704377337063581	1.44947451352697	-0.704377337063581	-0.704377337063581	-0.704377337063581	1.84134505537334	-0.704377337063581	-0.704377337063581	-0.704377337063581	1.48383897161515	-0.704377337063581	-0.704377337063581	-0.704377337063581	-0.704377337063581	-0.704377337063581	-0.704377337063581	-0.704377337063581	-0.704377337063581	-0.704377337063581	-0.704377337063581	-0.704377337063581	0.806946161915354	-0.704377337063581	-0.704377337063581	-0.704377337063581	-0.704377337063581	-0.704377337063581	-0.704377337063581	-0.704377337063581	-0.704377337063581	-0.704377337063581	-0.704377337063581	2.13394474175049	1.17763177913846	1.1859871383508	2.47012472752865	-0.704377337063581	-0.704377337063581	-0.704377337063581	-0.704377337063581	-0.704377337063581	-0.704377337063581	-0.704377337063581	-0.704377337063581	-0.704377337063581	-0.704377337063581	-0.704377337063581	1.70858754754304	-0.704377337063581	-0.704377337063581	1.96213841528247	1.89950534749303	-0.704377337063581	-0.704377337063581	-0.704377337063581	-0.704377337063581	-0.704377337063581	2.62338770807254	-0.704377337063581	-0.704377337063581	-0.704377337063581	-0.704377337063581	-0.704377337063581	-0.704377337063581	-0.704377337063581	-0.704377337063581	-0.704377337063581	-0.704377337063581	1.63272075110228	-0.704377337063581	1.54832958721562	-0.704377337063581	-0.704377337063581	-0.704377337063581	-0.704377337063581	1.7003716334594	2.90206090916061	1.82992591444069	-0.704377337063581	1.02054466481545	-0.704377337063581	-0.704377337063581	-0.704377337063581	-0.704377337063581	-0.704377337063581	-0.704377337063581	-0.704377337063581	-0.704377337063581	-0.704377337063581	-0.704377337063581	-0.704377337063581	-0.704377337063581	-0.704377337063581	-0.704377337063581	-0.704377337063581	-0.704377337063581	-0.704377337063581	-0.704377337063581	-0.704377337063581	-0.704377337063581	-0.704377337063581	-0.704377337063581	2.83716301806883	1.70241917148683	0.903642848805063	2.99981496509683	1.99475404109048	-0.704377337063581	-0.704377337063581	-0.704377337063581	-0.704377337063581	-0.704377337063581	0.518398982099041	1.40508914463861	-0.704377337063581	-0.704377337063581	-0.704377337063581	-0.704377337063581	-0.704377337063581	-0.704377337063581	3.02301138349245	-0.704377337063581	-0.704377337063581	-0.704377337063581	2.17518060453125	1.38114397084355	2.74560151088076	2.64030883700801	3.15342575773312	2.10477297732147	2.26744986806364	-0.704377337063581	-0.704377337063581	-0.704377337063581	1.57130180432284	-0.704377337063581	-0.704377337063581	-0.704377337063581	-0.704377337063581	-0.704377337063581	-0.704377337063581	-0.704377337063581	-0.704377337063581	-0.704377337063581	-0.704377337063581	-0.704377337063581	-0.704377337063581	-0.704377337063581	-0.704377337063581	-0.704377337063581	-0.704377337063581	-0.704377337063581	-0.704377337063581	-0.704377337063581	-0.704377337063581	-0.704377337063581	-0.704377337063581	-0.704377337063581	-0.704377337063581	1.73949052421535	1.89577205999282	-0.704377337063581	-0.704377337063581	-0.704377337063581	-0.704377337063581	-0.704377337063581	-0.704377337063581	-0.704377337063581	1.79248677265597	-0.704377337063581	-0.704377337063581	-0.704377337063581	-0.704377337063581	-0.704377337063581	-0.704377337063581	-0.704377337063581	-0.704377337063581	-0.704377337063581	-0.704377337063581	-0.704377337063581	2.18410723585766	1.8442938413303	-0.704377337063581	-0.704377337063581	1.37066490570958	-0.704377337063581	-0.704377337063581	-0.704377337063581	-0.704377337063581	-0.704377337063581	2.68370667127071	3.10960846367769	-0.704377337063581	-0.704377337063581	-0.704377337063581	-0.704377337063581	-0.704377337063581	-0.704377337063581	-0.704377337063581	-0.704377337063581	0.964503280686234	2.4042310805788	2.48281373716051	1.02030928341214	1.45933174184587	2.11491916447741	-0.704377337063581	1.3991351584362	-0.704377337063581	-0.704377337063581	-0.704377337063581	-0.704377337063581	-0.704377337063581	-0.704377337063581	1.93889384251743	-0.704377337063581	2.03088365190748	-0.704377337063581	-0.704377337063581	-0.704377337063581	-0.704377337063581	-0.704377337063581	-0.704377337063581	-0.704377337063581	2.62338770807254	-0.704377337063581	-0.704377337063581	-0.704377337063581	-0.704377337063581	-0.704377337063581	-0.704377337063581	-0.704377337063581	-0.704377337063581	-0.704377337063581	2.22562528868802	-0.704377337063581	3.30326388989732	-0.704377337063581	1.66472397905482	-0.704377337063581	-0.704377337063581	-0.704377337063581	-0.704377337063581	-0.704377337063581	-0.704377337063581	-0.704377337063581	1.68414368325098	-0.704377337063581	2.51079604032922	-0.704377337063581	-0.704377337063581	-0.704377337063581	-0.704377337063581	-0.704377337063581	-0.704377337063581	-0.704377337063581	-0.704377337063581	2.0646333309205	-0.704377337063581	-0.704377337063581	-0.704377337063581	-0.704377337063581	-0.704377337063581	-0.704377337063581	-0.704377337063581	-0.704377337063581	-0.704377337063581	-0.704377337063581	-0.704377337063581	-0.704377337063581	-0.704377337063581	-0.704377337063581	-0.704377337063581	-0.704377337063581	-0.704377337063581	2.9127134695017	-0.704377337063581	-0.704377337063581	-0.704377337063581	-0.704377337063581	-0.704377337063581	0.907277424338763	-0.704377337063581	-0.704377337063581	-0.704377337063581	-0.704377337063581	-0.704377337063581	-0.704377337063581	-0.704377337063581	-0.704377337063581	-0.704377337063581	-0.704377337063581	1.98591178601971	1.63702285957956	-0.704377337063581	-0.704377337063581	-0.704377337063581	-0.704377337063581	-0.704377337063581	2.43951493420233	-0.704377337063581	-0.704377337063581	-0.704377337063581	1.22785347908223	-0.704377337063581	-0.704377337063581	-0.704377337063581	-0.704377337063581	-0.704377337063581	-0.704377337063581	1.78410542850119	1.47977625867338	-0.704377337063581	-0.704377337063581	1.82788986582652	-0.704377337063581	-0.704377337063581	2.69896048730808	1.42739192306721	1.43894728234558	-0.704377337063581	-0.704377337063581	-0.704377337063581	-0.704377337063581	-0.704377337063581	-0.704377337063581	-0.704377337063581	-0.704377337063581	-0.704377337063581	-0.704377337063581	-0.704377337063581	-0.704377337063581	1.93630697017037	-0.704377337063581	-0.704377337063581	-0.704377337063581	-0.704377337063581	-0.704377337063581	-0.704377337063581	-0.704377337063581	-0.704377337063581	-0.704377337063581	-0.704377337063581	-0.704377337063581	-0.704377337063581	-0.704377337063581	-0.704377337063581	-0.704377337063581	-0.704377337063581	2.22647185643285	-0.704377337063581	-0.704377337063581	-0.704377337063581	1.1558498499776	-0.704377337063581	-0.704377337063581	-0.704377337063581	-0.704377337063581	1.35446946148264	-0.704377337063581	1.82094004880041	-0.704377337063581	-0.704377337063581	-0.704377337063581	-0.704377337063581	-0.704377337063581	2.68497034498712	-0.704377337063581	1.56107186471642	-0.704377337063581	-0.704377337063581	-0.704377337063581	-0.704377337063581	-0.704377337063581	-0.704377337063581	-0.704377337063581	-0.704377337063581	-0.704377337063581	-0.704377337063581	-0.704377337063581	-0.704377337063581	-0.704377337063581	1.18280790815177	-0.704377337063581	-0.704377337063581	-0.704377337063581	-0.704377337063581	-0.704377337063581	0.92199915952444	-0.704377337063581	-0.704377337063581	-0.704377337063581	-0.704377337063581	-0.704377337063581	-0.704377337063581	-0.704377337063581	0.98086333798301	-0.704377337063581	-0.704377337063581	-0.704377337063581	-0.704377337063581	-0.704377337063581	-0.704377337063581	-0.704377337063581	-0.704377337063581	-0.704377337063581	1.52932106623799	-0.704377337063581	-0.704377337063581	-0.704377337063581	-0.704377337063581	-0.704377337063581	-0.704377337063581	-0.704377337063581	-0.704377337063581	-0.704377337063581	-0.704377337063581	1.96778168782448	-0.704377337063581	-0.704377337063581	-0.704377337063581	-0.704377337063581	2.03513295178491	-0.704377337063581	-0.704377337063581	-0.704377337063581	-0.704377337063581	-0.704377337063581	-0.704377337063581	-0.704377337063581	-0.704377337063581	-0.704377337063581	-0.704377337063581	-0.704377337063581	-0.704377337063581	-0.704377337063581	-0.704377337063581	-0.704377337063581	-0.704377337063581	-0.704377337063581	-0.704377337063581	-0.704377337063581	-0.704377337063581	-0.704377337063581	-0.704377337063581	-0.704377337063581	3.98616505804778	-0.704377337063581	-0.704377337063581	-0.704377337063581	-0.704377337063581	-0.704377337063581	-0.704377337063581	2.76201290254098	2.49188725296255	2.18818901777826	-0.704377337063581	-0.704377337063581	-0.704377337063581	-0.704377337063581	-0.704377337063581	-0.704377337063581	-0.704377337063581	-0.704377337063581	-0.704377337063581	-0.704377337063581	-0.704377337063581	-0.704377337063581	-0.704377337063581	-0.704377337063581	-0.704377337063581	-0.704377337063581	-0.704377337063581	-0.704377337063581	-0.704377337063581	-0.704377337063581	-0.704377337063581	-0.704377337063581	-0.704377337063581	-0.704377337063581	-0.704377337063581	-0.704377337063581	-0.704377337063581	-0.704377337063581	-0.704377337063581	-0.704377337063581	-0.704377337063581	-0.704377337063581	1.5431070615407	-0.704377337063581	1.27063106094809	-0.704377337063581	1.2266364403394	-0.704377337063581	-0.704377337063581	-0.704377337063581	1.25288394028272	-0.704377337063581	-0.704377337063581	-0.704377337063581	0.987598074090813	1.65882590983816	-0.704377337063581	-0.704377337063581	1.19442773550851	-0.704377337063581	-0.704377337063581	-0.704377337063581	2.14175411574346	-0.704377337063581	-0.704377337063581	-0.704377337063581	1.41183496700739	-0.704377337063581	-0.704377337063581	-0.704377337063581	1.03025763750503	-0.704377337063581	-0.704377337063581	-0.704377337063581	-0.704377337063581	-0.704377337063581	-0.704377337063581	-0.704377337063581	-0.704377337063581	-0.704377337063581	-0.704377337063581	-0.704377337063581	-0.704377337063581	-0.704377337063581	1.74429065588339	-0.704377337063581	1.80320455742651	2.00298258836237	-0.704377337063581	-0.704377337063581	-0.704377337063581	-0.704377337063581	-0.704377337063581	-0.704377337063581	-0.704377337063581	-0.704377337063581	-0.704377337063581	-0.704377337063581	-0.704377337063581	-0.704377337063581	-0.704377337063581	1.3888100965548	-0.704377337063581	1.24383703119185	-0.704377337063581	-0.704377337063581	-0.704377337063581	-0.704377337063581	-0.704377337063581	1.33373038306376	-0.704377337063581	-0.704377337063581	-0.704377337063581	-0.704377337063581	-0.704377337063581	-0.704377337063581	-0.704377337063581	-0.704377337063581	-0.704377337063581	-0.704377337063581	-0.704377337063581	-0.704377337063581	-0.704377337063581	-0.704377337063581	-0.704377337063581	-0.704377337063581	-0.704377337063581	-0.704377337063581	-0.704377337063581	-0.704377337063581	-0.704377337063581	-0.704377337063581	-0.704377337063581	-0.704377337063581	2.30181088406838	-0.704377337063581	1.32481981465421	1.58390692481681	-0.704377337063581	1.66768650929976	-0.704377337063581	-0.704377337063581	0.990308802544778	1.21906963690169	-0.704377337063581	-0.704377337063581	-0.704377337063581	-0.704377337063581	-0.704377337063581	-0.704377337063581	-0.704377337063581	-0.704377337063581	-0.704377337063581	-0.704377337063581	1.68666161196702	-0.704377337063581	-0.704377337063581	-0.704377337063581	1.77496621856196	-0.704377337063581	2.02419022319254	1.26393251310381	1.20354635491112	0.659626432968577	0.70331024942097	-0.704377337063581	0.964284616337488	-0.704377337063581	-0.704377337063581	-0.704377337063581	-0.704377337063581	1.62322885845215	-0.704377337063581	-0.704377337063581	-0.704377337063581	-0.704377337063581	-0.704377337063581	-0.704377337063581	-0.704377337063581	-0.704377337063581	-0.704377337063581	-0.704377337063581	-0.704377337063581	-0.704377337063581	1.68716597775825	-0.704377337063581	-0.704377337063581	-0.704377337063581	-0.704377337063581	2.03868707474206	-0.704377337063581	-0.704377337063581	-0.704377337063581	-0.704377337063581	-0.704377337063581	-0.704377337063581	-0.704377337063581	-0.704377337063581	-0.704377337063581	-0.704377337063581	-0.704377337063581	-0.704377337063581	-0.704377337063581	-0.704377337063581	-0.704377337063581	1.78077241583216	-0.704377337063581	-0.704377337063581	-0.704377337063581	-0.704377337063581	-0.704377337063581	-0.704377337063581	-0.704377337063581	-0.704377337063581	1.99954621303252	-0.704377337063581	-0.704377337063581	-0.704377337063581	-0.704377337063581	-0.704377337063581	-0.704377337063581	-0.704377337063581	-0.704377337063581	-0.704377337063581	-0.704377337063581	-0.704377337063581	-0.704377337063581	-0.704377337063581	-0.704377337063581	-0.704377337063581	1.00101979667432	-0.704377337063581	2.76336261535394	-0.704377337063581	-0.704377337063581	-0.704377337063581	1.93115247112805	1.30860516648623	-0.704377337063581	-0.704377337063581	-0.704377337063581	-0.704377337063581	-0.704377337063581	-0.704377337063581	-0.704377337063581	-0.704377337063581	-0.704377337063581	-0.704377337063581	-0.704377337063581	1.98658932520025	-0.704377337063581	-0.704377337063581	-0.704377337063581	-0.704377337063581	2.61979325111464	-0.704377337063581	-0.704377337063581	-0.704377337063581	-0.704377337063581	-0.704377337063581	1.5650616876856	-0.704377337063581	-0.704377337063581	1.7593745935549	-0.704377337063581	-0.704377337063581	-0.704377337063581	-0.704377337063581	-0.704377337063581	-0.704377337063581	-0.704377337063581	-0.704377337063581	-0.704377337063581	1.46769487308237	1.8697092341652	-0.704377337063581	-0.704377337063581	-0.704377337063581	-0.704377337063581	-0.704377337063581	-0.704377337063581	-0.704377337063581	-0.704377337063581	-0.704377337063581	-0.704377337063581	-0.704377337063581	-0.704377337063581	-0.704377337063581	-0.704377337063581	-0.704377337063581	-0.704377337063581	-0.704377337063581	0.821332294451151	-0.704377337063581	-0.704377337063581	-0.704377337063581	-0.704377337063581	-0.704377337063581	-0.704377337063581	-0.704377337063581	-0.704377337063581	-0.704377337063581	-0.704377337063581	0.936389654660185	-0.704377337063581	-0.704377337063581	1.03888777668559	-0.704377337063581	1.67314138190931	2.00781240518222	1.49613575999311	1.68213400663754	1.55577824677475	-0.704377337063581	-0.704377337063581	-0.704377337063581	1.22815801414123	-0.704377337063581	1.79924259627229	-0.704377337063581	-0.704377337063581	-0.704377337063581	-0.704377337063581	-0.704377337063581	-0.704377337063581	-0.704377337063581	-0.704377337063581	-0.704377337063581	-0.704377337063581	-0.704377337063581	-0.704377337063581	-0.704377337063581	-0.704377337063581	-0.704377337063581	-0.704377337063581	-0.704377337063581	-0.704377337063581	-0.704377337063581	1.50027136752849	-0.704377337063581	-0.704377337063581	-0.704377337063581	-0.704377337063581	-0.704377337063581	-0.704377337063581	-0.704377337063581	-0.704377337063581	-0.704377337063581	-0.704377337063581	2.09122556207307	-0.704377337063581	2.16552499725952	-0.704377337063581	-0.704377337063581	2.32100895654997	-0.704377337063581	-0.704377337063581	-0.704377337063581	-0.704377337063581	-0.704377337063581	0.907075027547094	0.739225845758997	-0.704377337063581	-0.704377337063581	-0.704377337063581	1.5457146896513	-0.704377337063581	2.11695990727913	-0.704377337063581	-0.704377337063581	-0.704377337063581	-0.704377337063581	-0.704377337063581	-0.704377337063581	-0.704377337063581	-0.704377337063581	-0.704377337063581	-0.704377337063581	-0.704377337063581	-0.704377337063581	1.40247940572665	-0.704377337063581	-0.704377337063581	-0.704377337063581	-0.704377337063581	-0.704377337063581	-0.704377337063581	-0.704377337063581	-0.704377337063581	-0.704377337063581	-0.704377337063581	-0.704377337063581	-0.704377337063581	-0.704377337063581	-0.704377337063581	1.23703777702418	-0.704377337063581	-0.704377337063581	-0.704377337063581	-0.704377337063581	1.89763701208747	0.989630212883094	-0.704377337063581	-0.704377337063581	1.26297985525597	-0.704377337063581	1.45222380737145	-0.704377337063581	-0.704377337063581	-0.704377337063581	-0.704377337063581	-0.704377337063581	-0.704377337063581	-0.704377337063581	-0.704377337063581	-0.704377337063581	-0.704377337063581	1.29006365718663	-0.704377337063581	-0.704377337063581	-0.704377337063581	-0.704377337063581	-0.704377337063581	-0.704377337063581	-0.704377337063581	-0.704377337063581	-0.704377337063581	-0.704377337063581	-0.704377337063581	1.46969741423727	-0.704377337063581	-0.704377337063581	-0.704377337063581	-0.704377337063581	-0.704377337063581	-0.704377337063581	-0.704377337063581	-0.704377337063581	-0.704377337063581	-0.704377337063581	-0.704377337063581	-0.704377337063581	-0.704377337063581	-0.704377337063581	1.47734722252521	1.69121030389576	1.85378779955805	-0.704377337063581	1.44712456803322	0.959055708372842	-0.704377337063581	-0.704377337063581	-0.704377337063581	-0.704377337063581	-0.704377337063581	-0.704377337063581	-0.704377337063581	-0.704377337063581	-0.704377337063581	2.66802363402791	-0.704377337063581	-0.704377337063581	-0.704377337063581	1.54527958108083	-0.704377337063581	-0.704377337063581	-0.704377337063581	-0.704377337063581	-0.704377337063581	-0.704377337063581	-0.704377337063581	-0.704377337063581	-0.704377337063581	-0.704377337063581	-0.704377337063581	-0.704377337063581	-0.704377337063581	-0.704377337063581	1.38405662413442	-0.704377337063581	-0.704377337063581	-0.704377337063581	-0.704377337063581	-0.704377337063581	-0.704377337063581	-0.704377337063581	1.41863179968748	-0.704377337063581	-0.704377337063581	-0.704377337063581	1.79417147472524	-0.704377337063581	-0.704377337063581	-0.704377337063581	-0.704377337063581	-0.704377337063581	-0.704377337063581	-0.704377337063581	-0.704377337063581	-0.704377337063581	-0.704377337063581	-0.704377337063581	-0.704377337063581	-0.704377337063581	-0.704377337063581	-0.704377337063581	-0.704377337063581	1.95323775378369	-0.704377337063581	-0.704377337063581	-0.704377337063581	-0.704377337063581	-0.704377337063581	-0.704377337063581	-0.704377337063581	-0.704377337063581	-0.704377337063581	-0.704377337063581	-0.704377337063581	3.33292105265073	-0.704377337063581	-0.704377337063581	-0.704377337063581	2.83357817188639	3.15776915196571	1.79192583282935	-0.704377337063581	-0.704377337063581	1.57983695580706	-0.704377337063581	-0.704377337063581	2.04726577916611	1.2211814747292	-0.704377337063581	-0.704377337063581	-0.704377337063581	-0.704377337063581	-0.704377337063581	-0.704377337063581	-0.704377337063581	-0.704377337063581	-0.704377337063581	-0.704377337063581	-0.704377337063581	-0.704377337063581	-0.704377337063581	-0.704377337063581	-0.704377337063581	-0.704377337063581	-0.704377337063581	-0.704377337063581	-0.704377337063581	2.55464765020551	1.92410658450483	-0.704377337063581	1.83605871189421	-0.704377337063581	-0.704377337063581	-0.704377337063581	-0.704377337063581	-0.704377337063581	-0.704377337063581	-0.704377337063581	-0.704377337063581	3.07948037476509	-0.704377337063581	-0.704377337063581	-0.704377337063581	-0.704377337063581	-0.704377337063581	-0.704377337063581	1.16117110459493	-0.704377337063581	-0.704377337063581	1.99475404109048	1.17220310953064	-0.704377337063581	-0.704377337063581	-0.704377337063581	-0.704377337063581	-0.704377337063581	0.599034077013431	-0.704377337063581	-0.704377337063581	-0.704377337063581	-0.704377337063581	-0.704377337063581	-0.704377337063581	-0.704377337063581	-0.704377337063581	-0.704377337063581	-0.704377337063581	1.35818060481981	-0.704377337063581	2.72974103993404	-0.704377337063581	1.71220373739156	1.7003716334594	-0.704377337063581	-0.704377337063581	1.34203686380354	-0.704377337063581	2.42780076108605	-0.704377337063581	-0.704377337063581	4.2279809175298	2.42628165284338	-0.704377337063581	2.792063981711	-0.704377337063581	-0.704377337063581	-0.704377337063581	-0.704377337063581	1.93954156775822	-0.704377337063581	-0.704377337063581	-0.704377337063581	-0.704377337063581	-0.704377337063581	-0.704377337063581	-0.704377337063581	-0.704377337063581	-0.704377337063581	1.94669329098351	-0.704377337063581	-0.704377337063581	-0.704377337063581	-0.704377337063581	-0.704377337063581	-0.704377337063581	3.61880648168129	-0.704377337063581	-0.704377337063581	1.25854814670526	-0.704377337063581	-0.704377337063581	-0.704377337063581	-0.704377337063581	2.78379318131829	-0.704377337063581	-0.704377337063581	-0.704377337063581	-0.704377337063581	-0.704377337063581	-0.704377337063581	-0.704377337063581	-0.704377337063581	-0.704377337063581	-0.704377337063581	-0.704377337063581	2.35091015984742	-0.704377337063581	2.67992372732988	-0.704377337063581	-0.704377337063581	-0.704377337063581	-0.704377337063581	-0.704377337063581	-0.704377337063581	-0.704377337063581	-0.704377337063581	-0.704377337063581	-0.704377337063581	-0.704377337063581	-0.704377337063581	-0.704377337063581	-0.704377337063581	-0.704377337063581	-0.704377337063581	-0.704377337063581	-0.704377337063581	-0.704377337063581	-0.704377337063581	-0.704377337063581	-0.704377337063581	-0.704377337063581	-0.704377337063581	1.54832958721562	-0.704377337063581	1.66127908171986	-0.704377337063581	-0.704377337063581	-0.704377337063581	-0.704377337063581	-0.704377337063581	-0.704377337063581	-0.704377337063581	-0.704377337063581	-0.704377337063581	-0.704377337063581	2.8101820053284	-0.704377337063581	-0.704377337063581	-0.704377337063581	-0.704377337063581	2.08749250359976	-0.704377337063581	-0.704377337063581	-0.704377337063581	-0.704377337063581	-0.704377337063581	-0.704377337063581	2.00091941898352	-0.704377337063581	-0.704377337063581	-0.704377337063581	-0.704377337063581	-0.704377337063581	1.03672122579415	-0.704377337063581	-0.704377337063581	-0.704377337063581	-0.704377337063581	-0.704377337063581	-0.704377337063581	-0.704377337063581	1.60963033778305	-0.704377337063581	-0.704377337063581	-0.704377337063581	-0.704377337063581	2.8101820053284	-0.704377337063581	-0.704377337063581	-0.704377337063581	-0.704377337063581	-0.704377337063581	-0.704377337063581	-0.704377337063581	-0.704377337063581	-0.704377337063581	-0.704377337063581	2.86329301627875	-0.704377337063581	-0.704377337063581	-0.704377337063581	-0.704377337063581	-0.704377337063581	1.75883192260387	2.37871140251899	1.53317787672311	-0.704377337063581	-0.704377337063581	-0.704377337063581	-0.704377337063581	-0.704377337063581	-0.704377337063581	2.08674744740921	-0.704377337063581	1.51742310215456	-0.704377337063581	-0.704377337063581	-0.704377337063581	-0.704377337063581	-0.704377337063581	2.14646687618599	-0.704377337063581	-0.704377337063581	-0.704377337063581	-0.704377337063581	-0.704377337063581	-0.704377337063581	-0.704377337063581	-0.704377337063581	-0.704377337063581	-0.704377337063581	-0.704377337063581	-0.704377337063581	-0.704377337063581	2.29278356849675	1.87183073027488	-0.704377337063581	-0.704377337063581	-0.704377337063581	-0.704377337063581	-0.704377337063581	-0.704377337063581	-0.704377337063581	-0.704377337063581	-0.704377337063581	-0.704377337063581	-0.704377337063581	-0.704377337063581	-0.704377337063581	-0.704377337063581	-0.704377337063581	-0.704377337063581	-0.704377337063581	-0.704377337063581	-0.704377337063581	-0.704377337063581	-0.704377337063581	-0.704377337063581	-0.704377337063581	1.59301427084919	-0.704377337063581	-0.704377337063581	-0.704377337063581	-0.704377337063581	-0.704377337063581	-0.704377337063581	-0.704377337063581	-0.704377337063581	-0.704377337063581	-0.704377337063581	-0.704377337063581	-0.704377337063581	2.50698941097142	-0.704377337063581	3.08298708553264	-0.704377337063581	-0.704377337063581	-0.704377337063581	1.56151434544515	-0.704377337063581	1.14862383751356	-0.704377337063581	-0.704377337063581	-0.704377337063581	-0.704377337063581	-0.704377337063581	-0.704377337063581	-0.704377337063581	-0.704377337063581	-0.704377337063581	-0.704377337063581	-0.704377337063581	-0.704377337063581	1.85946697748698	2.77285350005664	1.6100960502382	-0.704377337063581	-0.704377337063581	-0.704377337063581	-0.704377337063581	-0.704377337063581	-0.704377337063581	-0.704377337063581	-0.704377337063581	-0.704377337063581	-0.704377337063581	-0.704377337063581	-0.704377337063581	-0.704377337063581	-0.704377337063581	-0.704377337063581	0.682992597281046	1.49489867839562	-0.704377337063581	-0.704377337063581	0.912151851609317	-0.704377337063581	-0.704377337063581	-0.704377337063581	1.63272075110228	-0.704377337063581	-0.704377337063581	-0.704377337063581	-0.704377337063581	-0.704377337063581	1.89236173264593	-0.704377337063581	-0.704377337063581	-0.704377337063581	-0.704377337063581	-0.704377337063581	-0.704377337063581	-0.704377337063581	-0.704377337063581	-0.704377337063581	-0.704377337063581	-0.704377337063581	-0.704377337063581	-0.704377337063581	-0.704377337063581	-0.704377337063581	-0.704377337063581	-0.704377337063581	-0.704377337063581	-0.704377337063581	-0.704377337063581	-0.704377337063581	1.5695147028274	-0.704377337063581	-0.704377337063581	-0.704377337063581	-0.704377337063581	1.4308430654087	2.34185597483331	1.16681002251077	1.64956011113936	-0.704377337063581	-0.704377337063581	1.47431993553368	1.09639125035557	0.876754755726214	-0.704377337063581	1.34621979258469	-0.704377337063581	-0.704377337063581	-0.704377337063581	-0.704377337063581	-0.704377337063581	-0.704377337063581	-0.704377337063581	-0.704377337063581	-0.704377337063581	-0.704377337063581	-0.704377337063581	-0.704377337063581	2.31091175043175	-0.704377337063581	-0.704377337063581	-0.704377337063581	-0.704377337063581	0.751913840274621	-0.704377337063581	-0.704377337063581	-0.704377337063581	-0.704377337063581	-0.704377337063581	-0.704377337063581	-0.704377337063581	-0.704377337063581	-0.704377337063581	-0.704377337063581	-0.704377337063581	-0.704377337063581	0.776852685202612	0.552954956891582	0.317610854395958	0.877920114552552	0.951495115493886	0.855719309327601	-0.704377337063581	-0.704377337063581	0.980639875006092	0.737002293739516	-0.704377337063581	-0.704377337063581	-0.704377337063581	-0.704377337063581	-0.704377337063581	-0.704377337063581	-0.704377337063581	-0.704377337063581	1.34691888800068	1.03168933920797	0.687975727022932	-0.704377337063581	-0.704377337063581	-0.704377337063581	-0.704377337063581	-0.704377337063581	1.78577610250418	-0.704377337063581	1.80122162688348	1.232433115176	1.53446702680281	0.870763691635436	-0.704377337063581	1.58753939183706	-0.704377337063581	1.07768177483177	-0.704377337063581	1.85081141755116	-0.704377337063581	-0.704377337063581	-0.704377337063581	-0.704377337063581	-0.704377337063581	-0.704377337063581	1.63002185011386	0.966474130754666	-0.704377337063581	-0.704377337063581	0.798907312823044	-0.704377337063581	1.57040783110327	-0.704377337063581	-0.704377337063581	-0.704377337063581	-0.704377337063581	-0.704377337063581	-0.704377337063581	1.20978069832418	-0.704377337063581	-0.704377337063581	1.90387801498819	-0.704377337063581	-0.704377337063581	-0.704377337063581	-0.704377337063581	-0.704377337063581	-0.704377337063581	-0.704377337063581	1.25886393362283	1.33166601796731	-0.704377337063581	-0.704377337063581	2.1025031933404	-0.704377337063581	2.29593482977477	-0.704377337063581	-0.704377337063581	0.768492510776654	0.730062045075115	2.30817370327911	-0.704377337063581	-0.704377337063581	-0.704377337063581	0.0559937922484387	-0.704377337063581	1.53117606085293	0.761384369118843	-0.704377337063581	0.272534340980663	0.393840594081237	1.05977609924262	-0.704377337063581	-0.704377337063581	-0.704377337063581	-0.704377337063581	0.968230348239882	-0.704377337063581	1.56936593016566	1.63606517294393	-0.704377337063581	-0.704377337063581	1.41863179968748	0.438694583093265	1.07439579694627	-0.704377337063581	-0.704377337063581	-0.704377337063581	-0.704377337063581	-0.704377337063581	-0.704377337063581	1.19005117798582	-0.704377337063581	-0.704377337063581	-0.704377337063581	-0.704377337063581	0.694184921001732	1.70910333219027	1.66719212634272	-0.704377337063581	1.67937744483123	-0.704377337063581	-0.704377337063581	-0.704377337063581	-0.704377337063581	-0.704377337063581	1.06039534347422	-0.704377337063581	-0.704377337063581	-0.704377337063581	0.528291470571183	1.37661196081851	-0.704377337063581	-0.704377337063581	2.48307958667354	-0.704377337063581	-0.704377337063581	-0.704377337063581	-0.704377337063581	-0.704377337063581	-0.704377337063581	-0.704377337063581	-0.704377337063581	-0.704377337063581	-0.704377337063581	-0.704377337063581	-0.704377337063581	-0.704377337063581	-0.704377337063581	-0.704377337063581	-0.704377337063581	-0.704377337063581	-0.704377337063581	-0.704377337063581	-0.704377337063581	-0.704377337063581	-0.704377337063581	-0.704377337063581	-0.704377337063581	-0.704377337063581	-0.704377337063581	-0.704377337063581	-0.704377337063581	-0.704377337063581	-0.704377337063581	-0.704377337063581	-0.704377337063581	-0.704377337063581	-0.704377337063581	-0.704377337063581	-0.704377337063581	-0.704377337063581	1.20118357749709	-0.704377337063581	-0.704377337063581	0.809764338179919	0.74884023975269	-0.704377337063581	-0.704377337063581	1.29928468041315	-0.704377337063581	-0.704377337063581	-0.704377337063581	-0.704377337063581	-0.704377337063581	0.575245461678927	-0.704377337063581	-0.704377337063581	3.12343863845259	-0.704377337063581	1.75342142839268	0.987598074090813	-0.704377337063581	1.46529759186668	-0.704377337063581	-0.704377337063581	0.639539733268646	-0.704377337063581	-0.704377337063581	0.758758468842451	1.76191097559505	0.827822765573687	-0.704377337063581	1.80832152391905	-0.704377337063581	-0.704377337063581	-0.704377337063581	-0.704377337063581	-0.704377337063581	-0.704377337063581	-0.704377337063581	-0.704377337063581	-0.704377337063581	-0.704377337063581	-0.704377337063581	1.26743472197195	-0.704377337063581	-0.704377337063581	-0.704377337063581	-0.704377337063581	-0.704377337063581	-0.704377337063581	-0.704377337063581	2.58009789623579	0.887902574845861	1.05767431860212	-0.704377337063581	-0.704377337063581	1.43045895399545	-0.704377337063581	-0.704377337063581	-0.704377337063581	-0.704377337063581	1.70395763504451	0.982653421434101	-0.704377337063581	-0.704377337063581	-0.704377337063581	-0.704377337063581	-0.704377337063581	-0.704377337063581	-0.704377337063581	1.39432653716342	-0.704377337063581	1.24570089872518	1.29994710961631	-0.704377337063581	-0.704377337063581	-0.704377337063581	-0.704377337063581	-0.704377337063581	0.756305951038971	0.444623021331411	0.776012022500573	-0.704377337063581	-0.704377337063581	0.425517399019129	1.74857703241837	-0.704377337063581	1.61211676294662	-0.704377337063581	-0.704377337063581	-0.704377337063581	-0.704377337063581	-0.704377337063581	0.652488293524499	1.46489865495195	0.889481058845338	1.10630727211958	1.41812656684184	0.513847246282267	-0.704377337063581	-0.704377337063581	-0.704377337063581	-0.704377337063581	1.35147660524479	-0.704377337063581	-0.704377337063581	-0.704377337063581	-0.704377337063581	-0.704377337063581	-0.704377337063581	-0.704377337063581	-0.704377337063581	-0.704377337063581	-0.704377337063581	-0.704377337063581	0.811708503742984	-0.704377337063581	0.85289834172961	-0.704377337063581	-0.704377337063581	-0.704377337063581	-0.704377337063581	0.820256390964654	-0.704377337063581	-0.704377337063581	1.97011426601585	-0.704377337063581	0.913783909277213	1.06911640811271	-0.704377337063581	1.53017675962243	2.35422935950555	-0.704377337063581	-0.704377337063581	-0.704377337063581	-0.704377337063581	-0.704377337063581	1.21216798673757	-0.704377337063581	-0.704377337063581	-0.704377337063581	-0.704377337063581	-0.704377337063581	-0.704377337063581	0.857039604587566	1.30793608043149	0.639267112177671	-0.704377337063581	-0.704377337063581	-0.704377337063581	-0.704377337063581	-0.704377337063581	-0.704377337063581	-0.704377337063581	-0.704377337063581	1.33787378013475	-0.704377337063581	1.64230721523822	1.13463335494666	0.947422643763881	-0.704377337063581	-0.704377337063581	1.0992490375818	-0.704377337063581	1.40995603853879	0.739703289098606	-0.704377337063581	-0.704377337063581	-0.704377337063581	-0.704377337063581	0.659908005791276	-0.704377337063581	-0.704377337063581	2.38130251509745	-0.704377337063581	-0.704377337063581	0.612851900507235	0.694928093281276	1.07540541214905	-0.704377337063581	-0.704377337063581	-0.704377337063581	-0.704377337063581	-0.704377337063581	-0.704377337063581	-0.704377337063581	-0.704377337063581	-0.704377337063581	-0.704377337063581	-0.704377337063581	-0.704377337063581	-0.704377337063581	1.1854081866526	-0.704377337063581	-0.704377337063581	-0.704377337063581	-0.704377337063581	-0.704377337063581	1.35182817858991	-0.704377337063581	2.7307261570144	-0.704377337063581	-0.704377337063581	-0.704377337063581	-0.704377337063581	-0.704377337063581	-0.704377337063581	1.60823456042865	1.47130260519373	1.2002992618484	0.960794627546175	-0.704377337063581	1.79248677265597	2.18492237465266	-0.704377337063581	-0.704377337063581	4.33377202942604	-0.704377337063581	-0.704377337063581	-0.704377337063581	-0.704377337063581	-0.704377337063581	-0.704377337063581	-0.704377337063581	-0.704377337063581	-0.704377337063581	-0.704377337063581	1.62796308426748	-0.704377337063581	0.415610684417798	1.77966387257895	-0.704377337063581	-0.704377337063581	-0.704377337063581	-0.704377337063581	-0.704377337063581	-0.704377337063581	2.21803531512759	-0.704377337063581	-0.704377337063581	-0.704377337063581	-0.704377337063581	-0.704377337063581	-0.704377337063581	-0.704377337063581	1.22968234501753	1.67041012036106	-0.704377337063581	-0.704377337063581	-0.704377337063581	-0.704377337063581	-0.704377337063581	-0.704377337063581	1.64956011113936	1.13572197680964	1.62748861013842	-0.704377337063581	-0.704377337063581	-0.704377337063581	-0.704377337063581	-0.704377337063581	-0.704377337063581	-0.704377337063581	-0.704377337063581	-0.704377337063581	-0.704377337063581	-0.704377337063581	-0.704377337063581	-0.704377337063581	-0.704377337063581	0.778705806285102	-0.704377337063581	-0.704377337063581	-0.704377337063581	-0.704377337063581	-0.704377337063581	1.43546516426657	-0.704377337063581	-0.704377337063581	-0.704377337063581	-0.704377337063581	1.02906657207842	-0.704377337063581	-0.704377337063581	-0.704377337063581	-0.704377337063581	1.65491370583956	-0.704377337063581	-0.704377337063581	-0.704377337063581	1.18107892337416	2.04834299808107	-0.704377337063581	1.36244110880562	1.43778508949111	-0.000203585878643578	1.23207602667098	-0.704377337063581	0.0116742276362943	0.56285246618795	-0.704377337063581	0.480558946210129	-0.704377337063581	0.506922681220764	-0.704377337063581	-0.704377337063581	0.339574434785585	0.436475958144169	-0.704377337063581	0.767330267457386	0.831181717222089	-0.704377337063581	-0.704377337063581	-0.704377337063581	0.449826822789478	-0.704377337063581	0.220832229201149	-0.704377337063581	-0.704377337063581	-0.704377337063581	-0.704377337063581	-0.704377337063581	1.72680282469177	-0.704377337063581	-0.704377337063581	-0.704377337063581	-0.704377337063581	-0.704377337063581	-0.704377337063581	-0.704377337063581	-0.704377337063581	-0.704377337063581	-0.704377337063581	0.878892692209434	-0.704377337063581	-0.704377337063581	0.630874300556024	1.343080729287	-0.704377337063581	-0.704377337063581	0.787705733082289	0.890073879930594	-0.704377337063581	-0.704377337063581	1.23673001639536	1.39654268827672	1.12007862116536	-0.704377337063581	-0.704377337063581	-0.704377337063581	-0.704377337063581	-0.704377337063581	-0.704377337063581	1.25760148841423	1.72680282469177	-0.704377337063581	-0.704377337063581	3.25802232762611	-0.704377337063581	-0.704377337063581	-0.704377337063581	-0.704377337063581	-0.704377337063581	-0.704377337063581	0.835654960756375	1.58662997119343	-0.704377337063581	-0.704377337063581	2.21635573739008	1.68969171978546	-0.704377337063581	-0.704377337063581	-0.704377337063581	-0.704377337063581	-0.704377337063581	-0.704377337063581	-0.704377337063581	-0.704377337063581	-0.704377337063581	-0.704377337063581	-0.704377337063581	-0.704377337063581	-0.704377337063581	1.28191320327277	2.04547283375135	-0.704377337063581	1.42281081302252	-0.704377337063581	-0.704377337063581	-0.704377337063581	-0.704377337063581	-0.704377337063581	-0.704377337063581	-0.704377337063581	-0.704377337063581	2.55182254397214	0.973302429227388	-0.704377337063581	-0.704377337063581	-0.704377337063581	-0.704377337063581	-0.704377337063581	-0.704377337063581	-0.704377337063581	-0.704377337063581	-0.704377337063581	-0.704377337063581	-0.704377337063581	2.53891483434164	-0.704377337063581	-0.704377337063581	-0.704377337063581	-0.704377337063581	-0.704377337063581	-0.704377337063581	-0.704377337063581	-0.704377337063581	-0.704377337063581	1.24975340120673	1.69934946581948	-0.704377337063581	-0.704377337063581	-0.704377337063581	-0.704377337063581	-0.704377337063581	-0.704377337063581	-0.704377337063581	1.61196117182952	-0.704377337063581	-0.704377337063581	-0.704377337063581	-0.704377337063581	-0.704377337063581	-0.704377337063581	-0.704377337063581	-0.704377337063581	-0.704377337063581	-0.704377337063581	-0.704377337063581	-0.704377337063581	-0.704377337063581	-0.704377337063581	-0.704377337063581	-0.704377337063581	-0.704377337063581	-0.704377337063581	-0.704377337063581	-0.704377337063581	-0.704377337063581	-0.704377337063581	-0.704377337063581	-0.704377337063581	-0.704377337063581	1.79360959329718	-0.704377337063581	-0.704377337063581	-0.704377337063581	-0.704377337063581	-0.704377337063581	2.60552459615666	1.81633322833984	-0.704377337063581	-0.704377337063581	-0.704377337063581	1.80093866976656	-0.704377337063581	-0.704377337063581	-0.704377337063581	-0.704377337063581	-0.704377337063581	-0.704377337063581	-0.704377337063581	-0.704377337063581	-0.704377337063581	-0.704377337063581	-0.704377337063581	1.39211586888034	-0.704377337063581	-0.704377337063581	-0.704377337063581	-0.704377337063581	-0.704377337063581	-0.704377337063581	-0.704377337063581	-0.704377337063581	-0.704377337063581	-0.704377337063581	-0.704377337063581	-0.704377337063581	1.35253174666855	-0.704377337063581	-0.704377337063581	-0.704377337063581	-0.704377337063581	-0.704377337063581	-0.704377337063581	-0.704377337063581	-0.704377337063581	-0.704377337063581	-0.704377337063581	-0.704377337063581	-0.704377337063581	-0.704377337063581	-0.704377337063581	-0.704377337063581	2.08302990874755	-0.704377337063581	1.19765194101075	-0.704377337063581	-0.704377337063581	1.86216818656812	1.44653802907452	0.848221520851689	-0.704377337063581	-0.704377337063581	2.83716301806883	-0.704377337063581	-0.704377337063581	-0.704377337063581	-0.704377337063581	-0.704377337063581	-0.704377337063581	-0.704377337063581	-0.704377337063581	-0.704377337063581	-0.704377337063581	-0.704377337063581	-0.704377337063581	-0.704377337063581	-0.704377337063581	-0.704377337063581	-0.704377337063581	-0.704377337063581	-0.704377337063581	-0.704377337063581	-0.704377337063581	-0.704377337063581	-0.704377337063581	-0.704377337063581	-0.704377337063581	-0.704377337063581	-0.704377337063581	-0.704377337063581	-0.704377337063581	-0.704377337063581	-0.704377337063581	-0.704377337063581	2.64886158035196	2.48228222239649	-0.704377337063581	-0.704377337063581	-0.704377337063581	-0.704377337063581	1.06213183126383	-0.704377337063581	-0.704377337063581	-0.704377337063581	-0.704377337063581	2.68202386936081	-0.704377337063581	-0.704377337063581	-0.704377337063581	-0.704377337063581	-0.704377337063581	-0.704377337063581	-0.704377337063581	-0.704377337063581	-0.704377337063581	2.10477297732147	-0.704377337063581	-0.704377337063581	-0.704377337063581	-0.704377337063581	-0.704377337063581	-0.704377337063581	-0.704377337063581	-0.704377337063581	-0.704377337063581	-0.704377337063581	-0.704377337063581	-0.704377337063581	-0.704377337063581	3.28455947617534	-0.704377337063581	-0.704377337063581	-0.704377337063581	-0.704377337063581	1.09251070826166	-0.704377337063581	-0.704377337063581	1.29334557431062	-0.704377337063581	-0.704377337063581	1.49696140242325	-0.704377337063581	-0.704377337063581	-0.704377337063581	-0.704377337063581	-0.704377337063581	-0.704377337063581	-0.704377337063581	-0.704377337063581	-0.704377337063581	-0.704377337063581	-0.704377337063581	-0.704377337063581	-0.704377337063581	-0.704377337063581	-0.704377337063581	-0.704377337063581	-0.704377337063581	-0.704377337063581	-0.704377337063581	2.86476137874322	-0.704377337063581	-0.704377337063581	-0.704377337063581	-0.704377337063581	1.53317787672311	-0.704377337063581	-0.704377337063581	-0.704377337063581	1.49489867839562	1.5457146896513	-0.704377337063581	-0.704377337063581	-0.704377337063581	-0.704377337063581	-0.704377337063581	-0.704377337063581	-0.704377337063581	-0.704377337063581	-0.704377337063581	-0.704377337063581	-0.704377337063581	-0.704377337063581	-0.704377337063581	2.70216322866705	-0.704377337063581	-0.704377337063581	-0.704377337063581	-0.704377337063581	-0.704377337063581	-0.704377337063581	2.41921912678703	-0.704377337063581	2.38748027733445	-0.704377337063581	-0.704377337063581	-0.704377337063581	2.22055949780168	-0.704377337063581	-0.704377337063581	-0.704377337063581	-0.704377337063581	-0.704377337063581	-0.704377337063581	-0.704377337063581	-0.704377337063581	-0.704377337063581	-0.704377337063581	-0.704377337063581	-0.704377337063581	-0.704377337063581	-0.704377337063581	-0.704377337063581	-0.704377337063581	1.98930385899172	-0.704377337063581	-0.704377337063581	2.56031853953241	-0.704377337063581	-0.704377337063581	-0.704377337063581	-0.704377337063581	-0.704377337063581	-0.704377337063581	-0.704377337063581	-0.704377337063581	-0.704377337063581	2.12387602838308	-0.704377337063581	-0.704377337063581	-0.704377337063581	-0.704377337063581	-0.704377337063581	-0.704377337063581	-0.704377337063581	-0.704377337063581	2.22477937079573	-0.704377337063581	1.86789430349556	-0.704377337063581	-0.704377337063581	-0.704377337063581	-0.704377337063581	2.78310651661155	-0.704377337063581	-0.704377337063581	-0.704377337063581	-0.704377337063581	-0.704377337063581	-0.704377337063581	-0.704377337063581	1.19823950665528	-0.704377337063581	2.11734297648687	-0.704377337063581	-0.704377337063581	-0.704377337063581	2.26000465224622	-0.704377337063581	-0.704377337063581	-0.704377337063581	-0.704377337063581	-0.704377337063581	1.85856816054581	1.2333520381719	0.58764911538801	2.04511460693283	-0.704377337063581	-0.704377337063581	-0.704377337063581	1.29620004310668	0.279475364302193	2.43270947267761	2.54226825020088	-0.704377337063581	-0.704377337063581	-0.704377337063581	1.09755910777112	0.727243665778277	-0.704377337063581	-0.704377337063581	-0.704377337063581	-0.704377337063581	-0.704377337063581	-0.704377337063581	-0.704377337063581	-0.704377337063581	-0.704377337063581	-0.704377337063581	-0.704377337063581	-0.704377337063581	-0.704377337063581	-0.704377337063581	-0.704377337063581	-0.704377337063581	-0.704377337063581	-0.704377337063581	-0.704377337063581	-0.704377337063581	-0.704377337063581	-0.704377337063581	-0.704377337063581	-0.704377337063581	-0.704377337063581	-0.704377337063581	-0.704377337063581	-0.704377337063581	2.5484414577205	-0.704377337063581	-0.704377337063581	-0.704377337063581	-0.704377337063581	-0.704377337063581	-0.704377337063581	-0.704377337063581	-0.704377337063581	-0.704377337063581	2.49081606133512	-0.704377337063581	-0.704377337063581	-0.704377337063581	-0.704377337063581	-0.704377337063581	-0.704377337063581	2.64152685925021	-0.704377337063581	-0.704377337063581	-0.704377337063581	-0.704377337063581	-0.704377337063581	-0.704377337063581	-0.704377337063581	-0.704377337063581	-0.704377337063581	-0.704377337063581	-0.704377337063581	-0.704377337063581	-0.704377337063581	3.39440079380352	-0.704377337063581	-0.704377337063581	-0.704377337063581	-0.704377337063581	-0.704377337063581	-0.704377337063581	-0.704377337063581	-0.704377337063581	-0.704377337063581	-0.704377337063581	-0.704377337063581	-0.704377337063581	-0.704377337063581	-0.704377337063581	-0.704377337063581	-0.704377337063581	-0.704377337063581	-0.704377337063581	-0.704377337063581	2.50373654603315	-0.704377337063581	-0.704377337063581	-0.704377337063581	-0.704377337063581	-0.704377337063581	-0.704377337063581	-0.704377337063581	-0.704377337063581	-0.704377337063581	-0.704377337063581	-0.704377337063581	3.02636114831924	-0.704377337063581	-0.704377337063581	-0.704377337063581	-0.704377337063581	-0.704377337063581	-0.704377337063581	-0.704377337063581	-0.704377337063581	-0.704377337063581	-0.704377337063581	2.10023818571621	-0.704377337063581	-0.704377337063581	-0.704377337063581	-0.704377337063581	-0.704377337063581	-0.704377337063581	-0.704377337063581	2.13420414952094	-0.704377337063581	-0.704377337063581	-0.704377337063581	-0.704377337063581	-0.704377337063581	-0.704377337063581	-0.704377337063581	-0.704377337063581	-0.704377337063581	2.94054157945805	-0.704377337063581	2.89150091439279	-0.704377337063581	-0.704377337063581	-0.704377337063581	-0.704377337063581	-0.704377337063581	-0.704377337063581	-0.704377337063581	-0.704377337063581	-0.704377337063581	-0.704377337063581	-0.704377337063581	-0.704377337063581	-0.704377337063581	-0.704377337063581	-0.704377337063581	-0.704377337063581	-0.704377337063581	-0.704377337063581	-0.704377337063581	-0.704377337063581	-0.704377337063581	-0.704377337063581	-0.704377337063581	-0.704377337063581	-0.704377337063581	3.14971484980701	-0.704377337063581	-0.704377337063581	3.49743334900115	-0.704377337063581	-0.704377337063581	-0.704377337063581	-0.704377337063581	-0.704377337063581	-0.704377337063581	-0.704377337063581	-0.704377337063581	-0.704377337063581	-0.704377337063581	-0.704377337063581	-0.704377337063581	-0.704377337063581	-0.704377337063581	-0.704377337063581	-0.704377337063581	2.19146544086979	-0.704377337063581	-0.704377337063581	-0.704377337063581	-0.704377337063581	-0.704377337063581	-0.704377337063581	-0.704377337063581	-0.704377337063581	-0.704377337063581	-0.704377337063581	-0.704377337063581	-0.704377337063581	-0.704377337063581	-0.704377337063581	-0.704377337063581	2.049421308143	-0.704377337063581	-0.704377337063581	-0.704377337063581	-0.704377337063581	-0.704377337063581	2.77285350005664	-0.704377337063581	-0.704377337063581	1.52059518244929	0.780563982327029	1.13667572182156	0.918702013442311	1.22876741517469	-0.704377337063581	-0.704377337063581	0.760891233013601	-0.704377337063581	-0.704377337063581	-0.704377337063581	-0.704377337063581	-0.704377337063581	-0.704377337063581	-0.704377337063581	-0.704377337063581	-0.704377337063581	-0.704377337063581	-0.704377337063581	-0.704377337063581	-0.704377337063581	-0.704377337063581	-0.704377337063581	-0.704377337063581	-0.704377337063581	-0.704377337063581	-0.704377337063581	-0.704377337063581	-0.704377337063581	-0.704377337063581	-0.704377337063581	-0.704377337063581	-0.704377337063581	-0.704377337063581	-0.704377337063581	-0.704377337063581	-0.704377337063581	-0.704377337063581	-0.704377337063581	-0.704377337063581	1.8428183791568	-0.704377337063581	-0.704377337063581	-0.704377337063581	-0.704377337063581	2.78792145062538	-0.704377337063581	-0.704377337063581	1.0984686251574	-0.704377337063581	-0.704377337063581	3.95116397051964	-0.704377337063581	-0.704377337063581	-0.704377337063581	-0.704377337063581	-0.704377337063581	-0.704377337063581	-0.704377337063581	-0.704377337063581	-0.704377337063581	-0.704377337063581	-0.704377337063581	3.29595700059135	-0.704377337063581	-0.704377337063581	-0.704377337063581	2.23156496025265	-0.704377337063581	1.35042272684928	0.938709914875653	-0.704377337063581	-0.704377337063581	-0.704377337063581	-0.704377337063581	-0.704377337063581	1.40995603853879	-0.704377337063581	-0.704377337063581	-0.704377337063581	1.17877922780944	-0.704377337063581	-0.704377337063581	1.12543872235004	-0.704377337063581	-0.704377337063581	-0.704377337063581	1.41409487780244	-0.704377337063581	-0.704377337063581	-0.704377337063581	3.19403050575004	-0.704377337063581	-0.704377337063581	-0.704377337063581	-0.704377337063581	-0.704377337063581	-0.704377337063581	-0.704377337063581	-0.704377337063581	2.99000613993991	-0.704377337063581	-0.704377337063581	-0.704377337063581	-0.704377337063581	-0.704377337063581	-0.704377337063581	-0.704377337063581	-0.704377337063581	-0.704377337063581	1.73949052421535	-0.704377337063581	-0.704377337063581	-0.704377337063581	-0.704377337063581	-0.704377337063581	-0.704377337063581	-0.704377337063581	-0.704377337063581	-0.704377337063581	-0.704377337063581	-0.704377337063581	-0.704377337063581	-0.704377337063581	-0.704377337063581	-0.704377337063581	-0.704377337063581	-0.704377337063581	-0.704377337063581	-0.704377337063581	-0.704377337063581	-0.704377337063581	-0.704377337063581	-0.704377337063581	-0.704377337063581	-0.704377337063581	-0.704377337063581	-0.704377337063581	-0.704377337063581	-0.704377337063581	-0.704377337063581	-0.704377337063581	-0.704377337063581	-0.704377337063581	-0.704377337063581	-0.704377337063581	-0.704377337063581	-0.704377337063581	-0.704377337063581	-0.704377337063581	1.69323875793309	-0.704377337063581	-0.704377337063581	-0.704377337063581	-0.704377337063581	-0.704377337063581	-0.704377337063581	-0.704377337063581	1.40285176067601	-0.704377337063581	-0.704377337063581	-0.704377337063581	-0.704377337063581	-0.704377337063581	-0.704377337063581	1.79136520625715	-0.704377337063581	-0.704377337063581	-0.704377337063581	-0.704377337063581	-0.704377337063581	-0.704377337063581	-0.704377337063581	-0.704377337063581	-0.704377337063581	-0.704377337063581	-0.704377337063581	-0.704377337063581	-0.704377337063581	-0.704377337063581	-0.704377337063581	-0.704377337063581	-0.704377337063581	-0.704377337063581	-0.704377337063581	1.88281122942391	-0.704377337063581	-0.704377337063581	-0.704377337063581	-0.704377337063581	-0.704377337063581	-0.704377337063581	-0.704377337063581	-0.704377337063581	-0.704377337063581	3.52703330993894	-0.704377337063581	-0.704377337063581	-0.704377337063581	-0.704377337063581	-0.704377337063581	-0.704377337063581	-0.704377337063581	-0.704377337063581	-0.704377337063581	-0.704377337063581	-0.704377337063581	-0.704377337063581	-0.704377337063581	-0.704377337063581	-0.704377337063581	-0.704377337063581	-0.704377337063581	-0.704377337063581	-0.704377337063581	-0.704377337063581	-0.704377337063581	-0.704377337063581	2.07121971919714	-0.704377337063581	-0.704377337063581	-0.704377337063581	-0.704377337063581	-0.704377337063581	-0.704377337063581	-0.704377337063581	-0.704377337063581	-0.704377337063581	-0.704377337063581	-0.704377337063581	-0.704377337063581	2.78104888014511	-0.704377337063581	-0.704377337063581	-0.704377337063581	4.42049664005374	-0.704377337063581	-0.704377337063581	2.99163551051333	-0.704377337063581	-0.704377337063581	-0.704377337063581	-0.704377337063581	-0.704377337063581	-0.704377337063581	-0.704377337063581	-0.704377337063581	-0.704377337063581	-0.704377337063581	-0.704377337063581	-0.704377337063581	-0.704377337063581	-0.704377337063581	-0.704377337063581	-0.704377337063581	-0.704377337063581	-0.704377337063581	2.48228222239649	-0.704377337063581	-0.704377337063581	2.27053011918297	-0.704377337063581	-0.704377337063581	-0.704377337063581	-0.704377337063581	-0.704377337063581	-0.704377337063581	-0.704377337063581	2.84147894402433	-0.704377337063581	-0.704377337063581	-0.704377337063581	-0.704377337063581	-0.704377337063581	-0.704377337063581	-0.704377337063581	-0.704377337063581	-0.704377337063581	-0.704377337063581	2.47486670046075	2.28516738208047	2.02876536794134	-0.704377337063581	-0.704377337063581	-0.704377337063581	1.93501594497905	-0.704377337063581	-0.704377337063581	-0.704377337063581	-0.704377337063581	-0.704377337063581	-0.704377337063581	2.03655317394198	-0.704377337063581	-0.704377337063581	1.89453063289151	-0.704377337063581	-0.704377337063581	-0.704377337063581	-0.704377337063581	-0.704377337063581	-0.704377337063581	1.34447448361651	-0.704377337063581	-0.704377337063581	-0.704377337063581	-0.704377337063581	-0.704377337063581	-0.704377337063581	-0.704377337063581	-0.704377337063581	-0.704377337063581	-0.704377337063581	2.07858581149722	-0.704377337063581	-0.704377337063581	-0.704377337063581	-0.704377337063581	-0.704377337063581	-0.704377337063581	-0.704377337063581	-0.704377337063581	-0.704377337063581	-0.704377337063581	-0.704377337063581	-0.704377337063581	-0.704377337063581	-0.704377337063581	-0.704377337063581	-0.704377337063581	-0.704377337063581	-0.704377337063581	-0.704377337063581	-0.704377337063581	-0.704377337063581	-0.704377337063581	-0.704377337063581	-0.704377337063581	-0.704377337063581	-0.704377337063581	-0.704377337063581	-0.704377337063581	-0.704377337063581	2.89450869767979	3.06382197061859	-0.704377337063581	-0.704377337063581	-0.704377337063581	-0.704377337063581	-0.704377337063581	-0.704377337063581	-0.704377337063581	-0.704377337063581	-0.704377337063581	-0.704377337063581	-0.704377337063581	-0.704377337063581	-0.704377337063581	-0.704377337063581	-0.704377337063581	-0.704377337063581	-0.704377337063581	-0.704377337063581	-0.704377337063581	-0.704377337063581	-0.704377337063581	-0.704377337063581	-0.704377337063581	-0.704377337063581	-0.704377337063581	-0.704377337063581	-0.704377337063581	-0.704377337063581	-0.704377337063581	-0.704377337063581	-0.704377337063581	-0.704377337063581	-0.704377337063581	-0.704377337063581	-0.704377337063581	-0.704377337063581	-0.704377337063581	-0.704377337063581	-0.704377337063581	-0.704377337063581	-0.704377337063581	-0.704377337063581	-0.704377337063581	-0.704377337063581	-0.704377337063581	-0.704377337063581	-0.704377337063581	-0.704377337063581	-0.704377337063581	-0.704377337063581	-0.704377337063581	-0.704377337063581	-0.704377337063581	-0.704377337063581	-0.704377337063581	-0.704377337063581	-0.704377337063581	-0.704377337063581	-0.704377337063581	-0.704377337063581	-0.704377337063581	-0.704377337063581	-0.704377337063581	-0.704377337063581	-0.704377337063581	2.65871279165757	-0.704377337063581	-0.704377337063581	-0.704377337063581	-0.704377337063581	-0.704377337063581	-0.704377337063581	-0.704377337063581	-0.704377337063581	-0.704377337063581	-0.704377337063581	-0.704377337063581	-0.704377337063581	-0.704377337063581	-0.704377337063581	-0.704377337063581	-0.704377337063581	-0.704377337063581	-0.704377337063581	-0.704377337063581	-0.704377337063581	-0.704377337063581	-0.704377337063581	-0.704377337063581	-0.704377337063581	-0.704377337063581	-0.704377337063581	-0.704377337063581	-0.704377337063581	-0.704377337063581	-0.704377337063581	-0.704377337063581	-0.704377337063581	-0.704377337063581	-0.704377337063581	-0.704377337063581	-0.704377337063581	-0.704377337063581	-0.704377337063581	-0.704377337063581	-0.704377337063581	-0.704377337063581	-0.704377337063581	2.13316689103226	-0.704377337063581	-0.704377337063581	-0.704377337063581	-0.704377337063581	-0.704377337063581	-0.704377337063581	-0.704377337063581	-0.704377337063581	-0.704377337063581	-0.704377337063581	-0.704377337063581	-0.704377337063581	-0.704377337063581	-0.704377337063581	-0.704377337063581	-0.704377337063581	-0.704377337063581	-0.704377337063581	-0.704377337063581	4.28963311645035	-0.704377337063581	-0.704377337063581	-0.704377337063581	-0.704377337063581	-0.704377337063581	-0.704377337063581	-0.704377337063581	3.00639797775385	-0.704377337063581	-0.704377337063581	-0.704377337063581	-0.704377337063581	-0.704377337063581	-0.704377337063581	-0.704377337063581	-0.704377337063581	-0.704377337063581	-0.704377337063581	2.39434774325063	2.48867666267025	-0.704377337063581	-0.704377337063581	3.09003042685643	-0.704377337063581	-0.704377337063581	-0.704377337063581	-0.704377337063581	-0.704377337063581	-0.704377337063581	-0.704377337063581	-0.704377337063581	-0.704377337063581	2.54003156296764	-0.704377337063581	-0.704377337063581	-0.704377337063581	-0.704377337063581	-0.704377337063581	-0.704377337063581	-0.704377337063581	-0.704377337063581	-0.704377337063581	-0.704377337063581	-0.704377337063581	-0.704377337063581	-0.704377337063581	-0.704377337063581	-0.704377337063581	-0.704377337063581	-0.704377337063581	-0.704377337063581	-0.704377337063581	-0.704377337063581	-0.704377337063581	-0.704377337063581	-0.704377337063581	-0.704377337063581	-0.704377337063581	2.2290154677772	-0.704377337063581	-0.704377337063581	2.51680334499038	-0.704377337063581	-0.704377337063581	-0.704377337063581	-0.704377337063581	2.63181781783063	2.34901785629212	2.49833540173754	-0.704377337063581	-0.704377337063581	-0.704377337063581	-0.704377337063581	-0.704377337063581	-0.704377337063581	-0.704377337063581	-0.704377337063581	-0.704377337063581	-0.704377337063581	-0.704377337063581	-0.704377337063581	-0.704377337063581	-0.704377337063581	-0.704377337063581	-0.704377337063581	-0.704377337063581	-0.704377337063581	2.83716301806883	2.67489855047946	2.40820862071493	-0.704377337063581	-0.704377337063581	2.15278254510468	-0.704377337063581	-0.704377337063581	-0.704377337063581	2.04511460693283	2.06171902996544	2.57576938936428	1.59438793024961	-0.704377337063581	-0.704377337063581	-0.704377337063581	1.46529759186668	-0.704377337063581	3.05520777287187	-0.704377337063581	-0.704377337063581	-0.704377337063581	-0.704377337063581	-0.704377337063581	-0.704377337063581	-0.704377337063581	-0.704377337063581	-0.704377337063581	-0.704377337063581	-0.704377337063581	-0.704377337063581	-0.704377337063581	3.20657044451056	-0.704377337063581	1.80490732640827	-0.704377337063581	-0.704377337063581	-0.704377337063581	-0.704377337063581	-0.704377337063581	-0.704377337063581	-0.704377337063581	-0.704377337063581	-0.704377337063581	-0.704377337063581	-0.704377337063581	2.63909207441548	-0.704377337063581	-0.704377337063581	-0.704377337063581	-0.704377337063581	-0.704377337063581	3.45192012772348	-0.704377337063581	-0.704377337063581	-0.704377337063581	-0.704377337063581	1.98930385899172	-0.704377337063581	-0.704377337063581	-0.704377337063581	2.98837893022984	-0.704377337063581	-0.704377337063581	-0.704377337063581	-0.704377337063581	-0.704377337063581	-0.704377337063581	-0.704377337063581	2.14725432947279	-0.704377337063581	-0.704377337063581	1.92730332653535	1.62087047372952	1.1265150303774	-0.704377337063581	2.09797793653905	-0.704377337063581	2.38715429062634	-0.704377337063581	-0.704377337063581	-0.704377337063581	-0.704377337063581	3.00310206258614	-0.704377337063581	-0.704377337063581	-0.704377337063581	-0.704377337063581	1.30326689026625	-0.704377337063581	-0.704377337063581	-0.704377337063581	-0.704377337063581	-0.704377337063581	-0.704377337063581	-0.704377337063581	1.94604109993477	1.40322427040817	-0.704377337063581	-0.704377337063581	-0.704377337063581	-0.704377337063581	2.90661486960524	-0.704377337063581	2.43440703942093	-0.704377337063581	-0.704377337063581	-0.704377337063581	-0.704377337063581	-0.704377337063581	1.74965152504541	2.96104186531913	3.09533932318405	3.07773073619566	-0.704377337063581	-0.704377337063581	-0.704377337063581	-0.704377337063581	2.70024054615824	-0.704377337063581	-0.704377337063581	-0.704377337063581	-0.704377337063581	-0.704377337063581	-0.704377337063581	-0.704377337063581	-0.704377337063581	-0.704377337063581	2.46122077022307	-0.704377337063581	-0.704377337063581	-0.704377337063581	-0.704377337063581	-0.704377337063581	-0.704377337063581	-0.704377337063581	-0.704377337063581	-0.704377337063581	-0.704377337063581	-0.704377337063581	-0.704377337063581	-0.704377337063581	-0.704377337063581	-0.704377337063581	-0.704377337063581	-0.704377337063581	-0.704377337063581	-0.704377337063581	-0.704377337063581	-0.704377337063581	-0.704377337063581	-0.704377337063581	-0.704377337063581	-0.704377337063581	3.25197694754197	-0.704377337063581	-0.704377337063581	-0.704377337063581	2.69003857278413	-0.704377337063581	-0.704377337063581	2.07821630073997	-0.704377337063581	-0.704377337063581	-0.704377337063581	-0.704377337063581	-0.704377337063581	-0.704377337063581	-0.704377337063581	-0.704377337063581	-0.704377337063581	-0.704377337063581	1.88158535073891	-0.704377337063581	-0.704377337063581	1.12382694708598	-0.704377337063581	1.81375109446275	-0.704377337063581	-0.704377337063581	-0.704377337063581	-0.704377337063581	2.34665694024014	-0.704377337063581	2.45393966587993	-0.704377337063581	-0.704377337063581	-0.704377337063581	-0.704377337063581	-0.704377337063581	-0.704377337063581	-0.704377337063581	-0.704377337063581	-0.704377337063581	-0.704377337063581	-0.704377337063581	1.3980231797756	-0.704377337063581	-0.704377337063581	-0.704377337063581	-0.704377337063581	-0.704377337063581	-0.704377337063581	-0.704377337063581	-0.704377337063581	-0.704377337063581	-0.704377337063581	-0.704377337063581	1.96878072768804	-0.704377337063581	-0.704377337063581	-0.704377337063581	-0.704377337063581	1.81289184876187	-0.704377337063581	2.88550761790578	-0.704377337063581	-0.704377337063581	-0.704377337063581	-0.704377337063581	-0.704377337063581	-0.704377337063581	-0.704377337063581	-0.704377337063581	-0.704377337063581	2.32655512026344	-0.704377337063581	-0.704377337063581	-0.704377337063581	-0.704377337063581	-0.704377337063581	-0.704377337063581	-0.704377337063581	-0.704377337063581	-0.704377337063581	-0.704377337063581	-0.704377337063581	-0.704377337063581	-0.704377337063581	-0.704377337063581	-0.704377337063581	-0.704377337063581	-0.704377337063581	-0.704377337063581	-0.704377337063581	-0.704377337063581	2.99000613993991	-0.704377337063581	-0.704377337063581	-0.704377337063581	-0.704377337063581	-0.704377337063581	-0.704377337063581	-0.704377337063581	-0.704377337063581	-0.704377337063581	-0.704377337063581	2.83572780060004	-0.704377337063581	-0.704377337063581	-0.704377337063581	-0.704377337063581	-0.704377337063581	-0.704377337063581	-0.704377337063581	-0.704377337063581	-0.704377337063581	-0.704377337063581	-0.704377337063581	2.25913202072514	-0.704377337063581	1.83957988186353	-0.704377337063581	-0.704377337063581	2.48068915033744	-0.704377337063581	-0.704377337063581	-0.704377337063581	-0.704377337063581	-0.704377337063581	-0.704377337063581	-0.704377337063581	-0.704377337063581	-0.704377337063581	-0.704377337063581	-0.704377337063581	-0.704377337063581	-0.704377337063581	-0.704377337063581	-0.704377337063581	2.07416007562119	-0.704377337063581	-0.704377337063581	1.60823456042865	2.01684110735419	1.45340462153424	-0.704377337063581	-0.704377337063581	-0.704377337063581	2.77466985430556	-0.704377337063581	-0.704377337063581	-0.704377337063581	-0.704377337063581	-0.704377337063581	-0.704377337063581	-0.704377337063581	-0.704377337063581	-0.704377337063581	-0.704377337063581	-0.704377337063581	-0.704377337063581	-0.704377337063581	-0.704377337063581	-0.704377337063581	-0.704377337063581	2.59610782734956	2.87509009217447	-0.704377337063581	-0.704377337063581	-0.704377337063581	-0.704377337063581	-0.704377337063581	-0.704377337063581	-0.704377337063581	-0.704377337063581	-0.704377337063581	-0.704377337063581	-0.704377337063581	-0.704377337063581	-0.704377337063581	1.97714333646311	-0.704377337063581	-0.704377337063581	-0.704377337063581	-0.704377337063581	-0.704377337063581	-0.704377337063581	-0.704377337063581	-0.704377337063581	-0.704377337063581	-0.704377337063581	-0.704377337063581	-0.704377337063581	-0.704377337063581	-0.704377337063581	-0.704377337063581	-0.704377337063581	-0.704377337063581	-0.704377337063581	-0.704377337063581	-0.704377337063581	2.34524276385899	1.95258145547965	2.73138335486386	-0.704377337063581	-0.704377337063581	-0.704377337063581	-0.704377337063581	-0.704377337063581	-0.704377337063581	-0.704377337063581	-0.704377337063581	-0.704377337063581	-0.704377337063581	-0.704377337063581	-0.704377337063581	1.90450419834763	-0.704377337063581	-0.704377337063581	-0.704377337063581	-0.704377337063581	-0.704377337063581	-0.704377337063581	-0.704377337063581	-0.704377337063581	-0.704377337063581	-0.704377337063581	1.45972825549746	-0.704377337063581	-0.0787898459086608	-0.428003293898536	-0.228098787955425	-0.198342168126199	0.853499208231006	0.429525565932753	1.15510577021211	-0.704377337063581	0.152077860117326	0.173847919127434	-0.161284137066679	0.648372839051311	-0.704377337063581	-0.245692653445529	0.269067292890592	0.607455604316264	1.35471638568503	0.252741471490784	0.125700928439353	-0.704377337063581	-0.00475185907162397	-0.704377337063581	0.273649221475648	0.48632387974802	0.293160662367698	1.04396666502355	-0.704377337063581	0.482648445910901	0.566349875167273	-0.704377337063581	-0.704377337063581	0.383982030152727	-0.252177715838739	-0.704377337063581	-0.704377337063581	-0.0900711491302736	0.331488866660589	0.232803995782928	0.243202644038019	-0.704377337063581	0.552895831764951	-0.704377337063581	-0.704377337063581	0.373366665929413	-0.704377337063581	-0.704377337063581	-0.704377337063581	-0.704377337063581	-0.704377337063581	0.304486879667867	1.16426771017052	-0.704377337063581	-0.704377337063581	1.06849025824864	-0.704377337063581	-0.704377337063581	-0.704377337063581	-0.704377337063581	-0.704377337063581	-0.704377337063581	0.514732566644898	-0.704377337063581	-0.704377337063581	-0.704377337063581	0.497926100776431	-0.704377337063581	0.335832419844696	0.505940259496199	-0.704377337063581	0.393751742350121	0.279687299070524	-0.704377337063581	-0.704377337063581	-0.704377337063581	-0.704377337063581	-0.704377337063581	-0.704377337063581	-0.704377337063581	-0.704377337063581	0.167943374237223	-0.704377337063581	0.125080052553594	0.54514288912462	0.225834171934562	0.382719243961355	-0.0995176475756363	-0.704377337063581	-0.704377337063581	-0.704377337063581	-0.704377337063581	-0.704377337063581	-0.704377337063581	-0.704377337063581	0.0758608463717993	-0.704377337063581	-0.704377337063581	-0.704377337063581	0.522650000629591	-0.704377337063581	0.44364671045312	-0.704377337063581	-0.704377337063581	-0.704377337063581	-0.704377337063581	-0.704377337063581	-0.704377337063581	-0.704377337063581	-0.704377337063581	-0.704377337063581	-0.704377337063581	0.448250636397699	1.09032010294779	-0.704377337063581	-0.704377337063581	-0.704377337063581	0.435802522993168	-0.704377337063581	0.522874607326428	-0.704377337063581	-0.704377337063581	-0.704377337063581	0.0197350550335759	0.370980386202922	-0.704377337063581	-0.704377337063581	-0.704377337063581	-0.704377337063581	-0.704377337063581	-0.704377337063581	-0.704377337063581	-0.704377337063581	0.122211636814978	-0.704377337063581	-0.704377337063581	-0.704377337063581	-0.704377337063581	-0.704377337063581	-0.704377337063581	-0.704377337063581	-0.704377337063581	-0.704377337063581	-0.704377337063581	-0.704377337063581	0.28280661627453	-0.704377337063581	-0.704377337063581	-0.704377337063581	-0.704377337063581	-0.704377337063581	-0.704377337063581	-0.704377337063581	1.27319676453972	-0.704377337063581	-0.704377337063581	-0.704377337063581	-0.704377337063581	-0.704377337063581	0.806419028588658	-0.704377337063581	-0.704377337063581	-0.704377337063581	-0.704377337063581	-0.704377337063581	-0.704377337063581	-0.704377337063581	-0.704377337063581	0.425800460863368	-0.704377337063581	0.204293935196919	-0.704377337063581	-0.704377337063581	-0.704377337063581	-0.704377337063581	-0.704377337063581	-0.704377337063581	-0.704377337063581	-0.704377337063581	-0.704377337063581	0.302592968450723	0.177379724462167	-0.704377337063581	-0.14552832114147	-0.704377337063581	0.422319755135875	0.064562008329645	-0.704377337063581	-0.704377337063581	-0.704377337063581	0.15445256456697	0.27841711203226	-0.704377337063581	-0.0396905589149845	1.38848426416536	-0.704377337063581	-0.704377337063581	0.446580901413774	0.18239086907236	0.146164997022687	-0.704377337063581	-0.704377337063581	0.572795135656779	1.29688762356234	0.582656983745597	-0.704377337063581	0.760070140140324	-0.704377337063581	-0.704377337063581	-0.704377337063581	-0.704377337063581	0.940401950763283	-0.704377337063581	-0.704377337063581	-0.704377337063581	-0.704377337063581	-0.704377337063581	-0.704377337063581	-0.704377337063581	-0.704377337063581	-0.704377337063581	-0.704377337063581	-0.704377337063581	-0.704377337063581	-0.704377337063581	0.363468336476495	-0.704377337063581	-0.704377337063581	-0.704377337063581	-0.704377337063581	-0.704377337063581	0.236182571397099	-0.447471858619184	-0.0103794679226389	-0.102356296243449	0.590052864615783	0.0918731497681838	0.531988055352408	0.359434580569779	-0.235512092316072	0.960649563330761	0.753017298066477	-0.122603889239382	-0.704377337063581	0.0743972108911037	-0.15550629369817	0.787791204831365	0.53812476532421	0.90508297280148	-0.198976608728599	-0.704377337063581	-0.170483354330949	0.538240086486976	0.85779516133225	0.546252573555063	-0.704377337063581	-0.704377337063581	-0.704377337063581	-0.704377337063581	-0.704377337063581	-0.704377337063581	0.381662031661304	0.0353256463517865	-0.704377337063581	-0.0686972455095924	-0.0567752871474937	0.589909089170468	0.250578739014284	-0.704377337063581	1.01960357031791	0.108217531648832	0.560153049815638	-0.704377337063581	0.0469698877413406	-0.704377337063581	0.704466254774515	0.0980254747538102	0.07129207512499	0.543744171370196	1.20544141335664	-0.704377337063581	0.276377851547139	0.17667664089941	-0.704377337063581	-0.704377337063581	-0.704377337063581	-0.704377337063581	-0.704377337063581	-0.704377337063581	-0.704377337063581	-0.704377337063581	0.268445936583134	0.51351560247276	-0.704377337063581	0.927700896767737	-0.704377337063581	-0.704377337063581	-0.704377337063581	-0.704377337063581	-0.704377337063581	-0.704377337063581	-0.704377337063581	-0.704377337063581	-0.704377337063581	-0.704377337063581	-0.704377337063581	-0.704377337063581	-0.704377337063581	-0.704377337063581	-0.704377337063581	0.520744359336758	-0.704377337063581	-0.704377337063581	0.6486033334434	0.818109553696434	0.454682290093109	-0.704377337063581	1.04348153088423	-0.704377337063581	-0.704377337063581	-0.704377337063581	-0.704377337063581	-0.704377337063581	-0.704377337063581	0.421570132067942	-0.704377337063581	-0.704377337063581	-0.704377337063581	0.199113392127448	-0.704377337063581	-0.704377337063581	1.04615351462107	-0.704377337063581	-0.704377337063581	0.426556022287733	-0.704377337063581	0.710429471515609	-0.704377337063581	-0.704377337063581	-0.704377337063581	-0.704377337063581	-0.704377337063581	-0.704377337063581	-0.704377337063581	-0.704377337063581	0.533644907473664	-0.704377337063581	0.733838635374716	-0.704377337063581	-0.704377337063581	-0.704377337063581	-0.704377337063581	-0.704377337063581	-0.704377337063581	-0.704377337063581	-0.704377337063581	0.480246191635986	-0.704377337063581	-0.704377337063581	-0.704377337063581	-0.704377337063581	-0.704377337063581	0.843760662763021	-0.704377337063581	-0.704377337063581	-0.704377337063581	-0.704377337063581	-0.704377337063581	0.45408542994378	-0.704377337063581	-0.704377337063581	-0.704377337063581	-0.704377337063581	0.41979397337527	0.275396524961909	-0.704377337063581	0.304784637150131	0.275816843528861	-0.704377337063581	-0.704377337063581	-0.704377337063581	-0.704377337063581	-0.704377337063581	-0.704377337063581	0.919113348073099	-0.704377337063581	0.505395198728592	-0.704377337063581	-0.704377337063581	-0.704377337063581	-0.704377337063581	-0.704377337063581	-0.704377337063581	-0.704377337063581	-0.704377337063581	0.558897507843563	-0.704377337063581	-0.704377337063581	-0.704377337063581	-0.704377337063581	-0.704377337063581	-0.704377337063581	-0.704377337063581	-0.704377337063581	-0.704377337063581	-0.704377337063581	0.481393812382113	0.165090041868569	0.353593979273499	0.861585024049022	-0.704377337063581	-0.704377337063581	-0.704377337063581	-0.704377337063581	-0.704377337063581	-0.704377337063581	0.157825115584041	-0.0957957583736876	-0.704377337063581	-0.704377337063581	0.18870196878027	0.406066652617227	-0.704377337063581	-0.704377337063581	-0.704377337063581	0.489917425618539	-0.704377337063581	1.20606416923003	0.322142137385426	0.677179066974297	0.685772538129874	-0.704377337063581	-0.704377337063581	0.638313872150555	-0.704377337063581	-0.704377337063581	-0.704377337063581	0.846917527175797	-0.704377337063581	-0.704377337063581	-0.704377337063581	-0.704377337063581	-0.704377337063581	-0.704377337063581	-0.704377337063581	-0.704377337063581	-0.704377337063581	-0.704377337063581	-0.704377337063581	-0.704377337063581	-0.704377337063581	-0.704377337063581	-0.704377337063581	-0.704377337063581	-0.704377337063581	-0.704377337063581	-0.704377337063581	-0.704377337063581	0.104193739272411	0.111082708971771	0.776936808629405	-0.704377337063581	0.524336680261388	-0.704377337063581	0.499703293202536	-0.704377337063581	1.07238043198937	-0.704377337063581	0.552541205209919	-0.704377337063581	-0.704377337063581	-0.704377337063581	-0.704377337063581	-0.704377337063581	0.0340328513013524	-0.704377337063581	0.536397672739864	-0.704377337063581	-0.704377337063581	-0.704377337063581	-0.704377337063581	-0.704377337063581	-0.704377337063581	-0.704377337063581	-0.704377337063581	-0.704377337063581	-0.704377337063581	0.635598306346816	-0.704377337063581	-0.704377337063581	-0.704377337063581	-0.704377337063581	-0.704377337063581	-0.704377337063581	-0.704377337063581	0.908290251086248	-0.704377337063581	2.79587390867406	1.4306509893119	0.478373322016373	0.389768961232523	0.336785162886288	0.945181585810393	1.05091282768971	1.02906657207842	-0.704377337063581	-0.704377337063581	0.815791258843259	-0.704377337063581	0.71119141846377	-0.704377337063581	-0.704377337063581	-0.704377337063581	-0.704377337063581	-0.704377337063581	0.592809149581947	0.79691215518244	-0.704377337063581	-0.704377337063581	-0.704377337063581	-0.704377337063581	-0.704377337063581	-0.704377337063581	0.884755917100626	-0.704377337063581	-0.704377337063581	1.60313409060637	2.0091964229531	-0.704377337063581	-0.704377337063581	-0.704377337063581	1.05631733997415	0.516673969602541	-0.704377337063581	1.52278669939072	0.470431715976652	1.03684143130602	0.536646826430443	1.4884106060378	0.0354434026951075	-0.704377337063581	0.45160547286526	0.485744718496291	0.106366227322111	0.4957436483911	-0.077448078931105	0.246086263958934	-0.704377337063581	0.878017313135897	0.346900138918487	-0.704377337063581	-0.704377337063581	0.769157546513368	-0.704377337063581	-0.704377337063581	-0.704377337063581	-0.704377337063581	-0.704377337063581	1.56417360036647	-0.704377337063581	-0.704377337063581	-0.704377337063581	-0.704377337063581	-0.704377337063581	-0.704377337063581	-0.704377337063581	0.583278747956007	1.81441990273898	-0.704377337063581	-0.704377337063581	-0.704377337063581	-0.704377337063581	0.609205828551097	1.32107717726226	-0.704377337063581	0.257569142673788	-0.0756499322947888	-0.11206345547399	-0.704377337063581	-0.15518522071703	0.1464263929676	0.236329638864126	-0.704377337063581	-0.704377337063581	-0.704377337063581	0.675397130207832	-0.704377337063581	-0.704377337063581	-0.704377337063581	-0.704377337063581	0.157825115584041	1.25194356566916	-0.704377337063581	-0.704377337063581	-0.704377337063581	-0.704377337063581	-0.704377337063581	0.521752445388396	0.328900856289614	-0.704377337063581	-0.704377337063581	-0.704377337063581	-0.704377337063581	0.507250530725924	0.39875077993295	-0.704377337063581	-0.704377337063581	-0.704377337063581	-0.704377337063581	0.543802384810253	1.10841061690033	-0.704377337063581	-0.704377337063581	-0.704377337063581	0.110173160112547	1.28810049278854	-0.704377337063581	-0.704377337063581	0.432161285009939	-0.704377337063581	0.226274507130536	0.032005067469883	0.477335540206122	0.581291354997047	-0.704377337063581	-0.704377337063581	-0.704377337063581	-0.704377337063581	-0.704377337063581	-0.704377337063581	-0.704377337063581	-0.704377337063581	1.31904249577429	0.905861824568906	2.59744844864091	1.5325339679772	1.16907648401546	-0.704377337063581	1.26456821008571	-0.704377337063581	-0.704377337063581	-0.704377337063581	-0.704377337063581	-0.704377337063581	-0.704377337063581	-0.181320506675005	-0.250944988968585	0.198167285663363	0.700244223352669	1.6326015221347	0.0189093942560539	-0.704377337063581	0.163670578640089	-0.704377337063581	0.346737980014575	-0.704377337063581	0.587022839278834	-0.704377337063581	1.63958135423361	-0.704377337063581	-0.704377337063581	0.764681184322936	0.877997872367807	1.43928653600314	0.326248494408771	-0.704377337063581	0.0759921933174546	-0.704377337063581	1.00193835567027	-0.704377337063581	-0.704377337063581	0.0941043436787661	0.00573878378948146	-0.704377337063581	-0.704377337063581	0.484115737154023	0.0794231949709325	-0.704377337063581	0.620077282124177	0.371065419958188	-0.704377337063581	-0.704377337063581	-0.704377337063581	-0.704377337063581	-0.704377337063581	-0.704377337063581	0.357222673823177	-0.704377337063581	-0.704377337063581	-0.704377337063581	-0.704377337063581	0.212821702027601	0.37825888747714	-0.704377337063581	-0.704377337063581	0.47371840576971	0.437825344273957	-0.704377337063581	-0.704377337063581	0.735576782956878	-0.704377337063581	-0.704377337063581	-0.704377337063581	-0.704377337063581	-0.704377337063581	-0.704377337063581	-0.704377337063581	0.568773889934749	-0.704377337063581	-0.704377337063581	-0.704377337063581	-0.704377337063581	0.630739853584688	0.513184150023903	0.645567582356227	-0.704377337063581	0.601978057006695	-0.704377337063581	0.953863067743969	-0.704377337063581	0.899625590377658	-0.704377337063581	-0.704377337063581	-0.704377337063581	-0.704377337063581	-0.704377337063581	-0.704377337063581	1.14834718830112	-0.704377337063581	-0.704377337063581	-0.704377337063581	0.790617771824172	1.17734516625046	1.08276393596474	0.601978057006695	3.19851759085042	1.37969121221374	-0.704377337063581	-0.704377337063581	0.205073317617161	0.276658605872666	2.40390024643404	0.631008776559244	0.803964371589556	0.822589616180052	-0.704377337063581	-0.704377337063581	-0.704377337063581	-0.704377337063581	-0.704377337063581	0.464726353821442	1.46481002592851	-0.704377337063581	0.755653453453917	-0.704377337063581	1.33143694460899	2.40964838170715	0.799602637570493	0.93030725262741	1.05676940508526	1.88988857672276	1.26967090326418	1.56884541028914	-0.704377337063581	-0.704377337063581	0.424292518966899	-0.704377337063581	0.22936898078627	-0.704377337063581	0.415888552164073	0.962210477114265	-0.704377337063581	1.5701844698745	0.425989251650072	1.57690836617477	1.28386227622249	-0.704377337063581	1.68855432789754	-0.704377337063581	1.04469493322027	0.932398983898343	-0.704377337063581	-0.704377337063581	-0.704377337063581	0.698158380654289	-0.704377337063581	-0.704377337063581	0.939766984809682	2.05038072359095	1.14668926303676	1.03744273815609	1.40471585935145	-0.704377337063581	1.63272075110228	-0.704377337063581	-0.704377337063581	1.01760755434003	2.37464239494014	0.759741982846896	2.73880192675748	1.34180506222103	-0.704377337063581	-0.704377337063581	-0.704377337063581	0.808882425738737	-0.704377337063581	0.614028456959871	-0.704377337063581	1.21906963690169	0.581787589383828	-0.704377337063581	-0.704377337063581	-0.704377337063581	-0.704377337063581	1.46211095927575	-0.704377337063581	-0.704377337063581	-0.704377337063581	-0.704377337063581	-0.704377337063581	-0.704377337063581	1.42681801170993	-0.704377337063581	-0.704377337063581	-0.704377337063581	-0.704377337063581	0.399738351723696	-0.704377337063581	-0.704377337063581	-0.704377337063581	-0.704377337063581	-0.704377337063581	-0.704377337063581	-0.704377337063581	-0.704377337063581	-0.704377337063581	-0.704377337063581	-0.704377337063581	-0.704377337063581	-0.704377337063581	1.86337102126863	-0.704377337063581	1.21846723037518	1.16596170963257	0.974188026959714	-0.704377337063581	-0.704377337063581	-0.704377337063581	-0.704377337063581	2.13550212105407	0.655977322706513	-0.704377337063581	-0.704377337063581	-0.704377337063581	-0.704377337063581	-0.704377337063581	0.44560108333621	0.498356425144008	-0.704377337063581	-0.704377337063581	1.08903432511418	-0.704377337063581	-0.704377337063581	-0.704377337063581	-0.704377337063581	-0.704377337063581	0.956022286972105	0.675012497207002	-0.704377337063581	-0.704377337063581	-0.704377337063581	0.617571664563698	0.278910668497774	0.348199294767001	-0.704377337063581	-0.704377337063581	0.829454838771336	0.579805099762089	-0.704377337063581	0.368266719005287	-0.704377337063581	-0.704377337063581	1.38771088906636	0.677323765626294	-0.704377337063581	-0.704377337063581	0.574999978046639	0.343505742203361	1.8775503139058	-0.704377337063581	-0.704377337063581	-0.704377337063581	0.964066015675531	0.719168593185724	-0.704377337063581	-0.704377337063581	-0.704377337063581	-0.704377337063581	-0.704377337063581	-0.704377337063581	-0.704377337063581	-0.704377337063581	0.551891609006534	0.878049715584405	0.540204032408195	0.591042244890654	-0.704377337063581	-0.704377337063581	1.10499548217496	1.04907888698826	-0.704377337063581	-0.704377337063581	-0.704377337063581	-0.704377337063581	0.841356077161795	-0.704377337063581	0.768991226360067	-0.704377337063581	0.054584721764409	0.372769056923353	-0.704377337063581	-0.704377337063581	0.289612142058965	-0.704377337063581	-0.704377337063581	-0.704377337063581	0.564056150814476	0.742895016356058	-0.704377337063581	-0.704377337063581	-0.704377337063581	-0.704377337063581	0.89802488037351	-0.704377337063581	-0.704377337063581	-0.704377337063581	-0.704377337063581	-0.704377337063581	-0.704377337063581	-0.704377337063581	-0.704377337063581	1.25037858586684	0.628860638743726	-0.704377337063581	0.803439505958661	1.08787890124537	1.03720215953891	-0.704377337063581	-0.704377337063581	-0.704377337063581	-0.704377337063581	-0.704377337063581	-0.704377337063581	-0.704377337063581	-0.704377337063581	-0.704377337063581	-0.704377337063581	-0.704377337063581	-0.704377337063581	-0.704377337063581	-0.704377337063581	-0.704377337063581	2.56297444475638	1.92922611354062	-0.704377337063581	-0.704377337063581	2.94022886260835	-0.704377337063581	-0.704377337063581	-0.704377337063581	-0.704377337063581	-0.704377337063581	-0.704377337063581	-0.704377337063581	-0.704377337063581	1.79952507666811	-0.704377337063581	-0.704377337063581	-0.704377337063581	0.431683996015923	-0.704377337063581	-0.704377337063581	2.83859994526837	2.52670129878811	2.80831112111988	2.25282590667759	1.50525862640919	-0.704377337063581	1.33960599680658	0.36447478560808	1.62441022822032	0.114306785023011	1.49572321532829	0.945288149903975	-0.704377337063581	-0.704377337063581	0.0952535297438847	1.71204848469569	1.91228482353079	-0.704377337063581	2.14962012107597	1.39027781700864	-0.704377337063581	0.485481660276397	0.0159231330027996	0.0784964252711904	0.468081342157405	-0.704377337063581	-0.704377337063581	2.49295944170818	-0.704377337063581	-0.704377337063581	2.26437813863623	-0.704377337063581	-0.704377337063581	2.41020262167813	2.41220012474991	-0.704377337063581	-0.704377337063581	-0.704377337063581	-0.704377337063581	-0.704377337063581	-0.704377337063581	-0.704377337063581	-0.704377337063581	-0.704377337063581	-0.704377337063581	3.03224524696631	-0.704377337063581	-0.704377337063581	-0.704377337063581	-0.704377337063581	-0.704377337063581	-0.704377337063581	-0.704377337063581	-0.704377337063581	-0.704377337063581	-0.704377337063581	-0.704377337063581	-0.704377337063581	-0.704377337063581	-0.704377337063581	-0.704377337063581	-0.704377337063581	-0.704377337063581	-0.704377337063581	-0.704377337063581	-0.704377337063581	-0.704377337063581	-0.704377337063581	-0.704377337063581	-0.704377337063581	-0.704377337063581	-0.704377337063581	-0.704377337063581	-0.704377337063581	-0.704377337063581	1.15389808402401	2.37822622869239	-0.704377337063581	-0.704377337063581	-0.704377337063581	-0.704377337063581	-0.704377337063581	1.59118580532154	-0.704377337063581	-0.704377337063581	-0.704377337063581	-0.704377337063581	-0.704377337063581	-0.704377337063581	-0.704377337063581	-0.704377337063581	-0.704377337063581	-0.704377337063581	-0.704377337063581	-0.704377337063581	-0.704377337063581	-0.704377337063581	-0.704377337063581	-0.704377337063581	-0.704377337063581	-0.704377337063581	-0.704377337063581	1.56107186471642	-0.704377337063581	-0.704377337063581	-0.704377337063581	-0.704377337063581	-0.704377337063581	-0.704377337063581	-0.704377337063581	-0.704377337063581	-0.704377337063581	-0.704377337063581	-0.704377337063581	2.74882131840551	-0.704377337063581	-0.704377337063581	-0.704377337063581	-0.704377337063581	-0.704377337063581	-0.704377337063581	-0.704377337063581	1.11369325171077	-0.704377337063581	2.56716029224245	-0.704377337063581	-0.704377337063581	-0.704377337063581	-0.704377337063581	-0.704377337063581	-0.704377337063581	-0.704377337063581	2.63060980609066	-0.704377337063581	-0.704377337063581	1.51953662027887	-0.704377337063581	-0.704377337063581	1.7599175604507	1.53274855492257	2.87954378835884	-0.704377337063581	-0.704377337063581	-0.704377337063581	-0.704377337063581	-0.704377337063581	-0.704377337063581	2.82336030912548	-0.704377337063581	-0.704377337063581	-0.704377337063581	-0.704377337063581	2.28650763811362	-0.704377337063581	-0.704377337063581	1.8372310788691	-0.704377337063581	-0.704377337063581	-0.704377337063581	2.72613590322988	-0.704377337063581	-0.704377337063581	-0.704377337063581	-0.704377337063581	-0.704377337063581	-0.704377337063581	2.26701052883043	-0.704377337063581	-0.704377337063581	-0.704377337063581	-0.704377337063581	3.38320188857405	-0.704377337063581	2.0882380774349	-0.704377337063581	-0.704377337063581	-0.704377337063581	-0.704377337063581	-0.704377337063581	-0.704377337063581	-0.704377337063581	-0.704377337063581	-0.704377337063581	-0.704377337063581	-0.704377337063581	-0.704377337063581	-0.704377337063581	-0.704377337063581	-0.704377337063581	-0.704377337063581	2.53779917984768	-0.704377337063581	-0.704377337063581	-0.704377337063581	-0.704377337063581	-0.704377337063581	-0.704377337063581	1.60220965374544	-0.704377337063581	-0.704377337063581	1.51615729298022	-0.704377337063581	1.81461107223057	-0.704377337063581	-0.704377337063581	-0.704377337063581	-0.704377337063581	-0.704377337063581	-0.704377337063581	-0.704377337063581	-0.704377337063581	-0.704377337063581	1.79192583282935	-0.704377337063581	-0.704377337063581	-0.704377337063581	2.54003156296764	-0.704377337063581	-0.704377337063581	-0.704377337063581	2.53334726546496	2.14175411574346	-0.704377337063581	-0.704377337063581	-0.704377337063581	-0.704377337063581	-0.704377337063581	-0.704377337063581	-0.704377337063581	1.67912723434292	1.74162104647342	-0.704377337063581	0.611634139000206	1.07204503773238	1.65454774563952	-0.104246573789597	0.909862914249943	0.970762117531098	1.07523705329196	0.676600598631979	1.25539670742928	0.589280472350997	0.777105086686272	0.772408972323285	0.457826477785018	-0.704377337063581	0.269689474101471	0.0197726308194692	1.17791849168055	0.448349015119721	0.892383923466636	0.891617491962518	-0.102343395828896	0.911184537178044	-0.0954791006807683	-0.704377337063581	1.31785779104389	-0.704377337063581	-0.704377337063581	-0.704377337063581	0.279899328764326	0.279122350454368	0.354828116907934	-0.704377337063581	-0.704377337063581	-0.704377337063581	-0.704377337063581	1.0819995290589	-0.704377337063581	-0.704377337063581	-0.704377337063581	1.3047649576813	-0.704377337063581	-0.704377337063581	0.511860250347791	-0.704377337063581	-0.704377337063581	-0.704377337063581	-0.704377337063581	1.93469343922853	-0.704377337063581	2.31243578846884	0.290045243176989	1.28712058730752	1.05201526204616	0.348280603430002	0.498141222206436	0.850836736797631	1.88690809690658	0.982989533851154	1.20591585183451	2.88345424148119	-0.704377337063581	1.20978069832418	1.50692703234451	1.4502591792591	-0.704377337063581	1.19971023973704	1.1550128078631	0.6501267147954	1.03768339132053	0.959164272606171	1.68842803269581	1.52207919474717	1.2709513532977	0.487272885048366	0.832456880837397	1.47331305522223	-0.704377337063581	1.04688382993137	1.08877741899173	1.11422343278057	-0.704377337063581	-0.704377337063581	-0.704377337063581	-0.704377337063581	-0.704377337063581	0.703159617136744	-0.704377337063581	0.789588579855132	-0.704377337063581	2.54881664839118	-0.704377337063581	0.50768795600135	1.31128668474828	0.988952228844526	0.831272723499978	0.909101525358693	-0.704377337063581	0.491935596011747	-0.704377337063581	-0.704377337063581	-0.704377337063581	2.01684110735419	1.89794816607791	-0.704377337063581	2.70709095377288	0.679788647827609	1.63192617027307	0.912967425484369	-0.704377337063581	-0.704377337063581	0.616651098835399	0.92220572323417	0.976295498262706	-0.704377337063581	-0.704377337063581	-0.704377337063581	1.48873802122939	2.88999981291901	-0.704377337063581	-0.704377337063581	-0.704377337063581	-0.704377337063581	-0.704377337063581	1.25037858586684	1.9666727611377	-0.704377337063581	-0.704377337063581	-0.704377337063581	-0.704377337063581	-0.704377337063581	-0.704377337063581	-0.704377337063581	0.584524201592479	-0.704377337063581	1.16412670132598	1.00423959503821	-0.704377337063581	0.998728221962452	-0.704377337063581	1.32567265944946	0.723504421675215	1.89163978088739	-0.704377337063581	-0.704377337063581	-0.704377337063581	-0.704377337063581	-0.704377337063581	2.26569355336028	-0.00719492241977365	0.411046687007829	1.41170958281374	0.186914019923242	0.976036368748027	0.172092936333905	0.996215414736808	-0.704377337063581	1.44751580428511	0.921586206151772	-0.704377337063581	-0.704377337063581	-0.704377337063581	-0.704377337063581	0.76402053234671	1.34814364438972	1.44673350002541	0.332354546077359	0.185936665912402	-0.704377337063581	-0.704377337063581	-0.704377337063581	0.954941897375447	0.529199220268784	0.516507306758353	-0.704377337063581	2.10887068245785	0.581787589383828	0.569381434233838	-0.704377337063581	1.82286577048695	-0.704377337063581	-0.704377337063581	1.66193431034889	0.571939883064088	0.940613726915656	0.605839467989693	2.17949956094768	1.29994710961631	0.580052554364448	-0.704377337063581	1.24156453143317	0.741137675642336	0.443841832775427	1.57029614388911	0.981981643901428	0.422319755135875	-0.704377337063581	-0.704377337063581	0.463410248688856	-0.704377337063581	-0.704377337063581	0.901029109114373	0.721332940718009	-0.704377337063581	1.06113908219325	-0.704377337063581	-0.704377337063581	-0.704377337063581	-0.704377337063581	1.20710313010101	0.841356077161795	-0.704377337063581	-0.704377337063581	1.71134153243557	0.709212198446611	1.1487621973482	-0.704377337063581	-0.704377337063581	-0.704377337063581	-0.704377337063581	-0.704377337063581	1.01655293168845	-0.704377337063581	-0.704377337063581	-0.704377337063581	-0.704377337063581	-0.704377337063581	-0.704377337063581	-0.704377337063581	-0.704377337063581	-0.704377337063581	-0.704377337063581	-0.704377337063581	1.65956120986269	-0.704377337063581	-0.704377337063581	-0.704377337063581	-0.704377337063581	0.93923826146395	-0.704377337063581	0.718089082701005	-0.704377337063581	-0.704377337063581	-0.704377337063581	2.09647373853645	-0.704377337063581	-0.704377337063581	-0.704377337063581	0.881622925358375	-0.704377337063581	-0.704377337063581	-0.704377337063581	0.701054414320509	1.00886294155121	-0.704377337063581	2.37145555716713	2.16913583958525	-0.704377337063581	0.417001473723754	-0.704377337063581	1.01725585282586	1.04712742042285	-0.704377337063581	-0.704377337063581	1.22876741517469	0.875881975433966	0.795787010299735	1.36172959617113	1.83079976063623	-0.704377337063581	-0.704377337063581	-0.704377337063581	1.99528542884407	1.46629569593429	0.565141551364895	-0.704377337063581	0.842742337835489	0.792508644076846	-0.704377337063581	-0.704377337063581	1.229987542778	-0.704377337063581	-0.704377337063581	1.73154165292225	-0.704377337063581	-0.704377337063581	-0.704377337063581	-0.704377337063581	-0.704377337063581	1.4609188305048	-0.704377337063581	0.964722008752177	1.76919355159657	0.81011741762327	1.19121600359374	-0.704377337063581	-0.704377337063581	-0.704377337063581	-0.704377337063581	-0.704377337063581	-0.704377337063581	0.331017313488093	-0.704377337063581	1.19277165426501	0.845058840442037	0.460686765377164	-0.704377337063581	0.405248750119118	-0.704377337063581	0.555681124275318	1.10351138237799	-0.704377337063581	0.187144307599265	-0.704377337063581	0.884755917100626	0.33322173697351	1.12248625711479	0.812416826137499	2.46645001962418	2.82466242202466	1.78410542850119	-0.704377337063581	-0.704377337063581	0.387042842399891	0.505504169274881	-0.704377337063581	-0.704377337063581	1.78494041735425	-0.704377337063581	-0.704377337063581	0.772994214631653	0.342942234281278	-0.704377337063581	-0.704377337063581	1.28240005698103	0.856473463434144	0.802740304989664	-0.704377337063581	-0.704377337063581	-0.704377337063581	1.5553384528004	1.7273282397604	0.657939616456737	2.30211305530992	2.10174766097917	0.982877479801357	-0.704377337063581	1.74696747075789	-0.704377337063581	-0.704377337063581	-0.704377337063581	1.3807805586483	-0.704377337063581	1.23304561916926	-0.704377337063581	0.695076830016717	-0.704377337063581	-0.704377337063581	-0.704377337063581	0.583776621073048	-0.704377337063581	-0.704377337063581	-0.704377337063581	2.07097505390907	-0.704377337063581	0.814901660270977	-0.704377337063581	-0.704377337063581	-0.704377337063581	-0.704377337063581	-0.704377337063581	-0.704377337063581	0.906670402318315	0.660753474724606	-0.704377337063581	0.861965121718112	0.719631783311813	-0.704377337063581	0.629531135629382	-0.704377337063581	1.04981194658691	1.02550434204766	-0.704377337063581	-0.704377337063581	-0.704377337063581	1.02078011813159	-0.704377337063581	1.01491527626845	2.87904812422294	-0.704377337063581	-0.704377337063581	-0.704377337063581	1.94799889957234	1.14420868830652	-0.704377337063581	-0.704377337063581	-0.704377337063581	0.982205503516297	-0.704377337063581	0.538817033653223	-0.704377337063581	0.937443417609818	-0.704377337063581	2.43869613454471	1.45399560294172	2.25651824012074	-0.704377337063581	2.97543840534787	1.01655293168845	1.62986332686719	0.984223223751448	0.872112144064764	1.5431070615407	0.906872686882072	-0.704377337063581	-0.704377337063581	-0.704377337063581	1.38332756674557	-0.704377337063581	-0.704377337063581	-0.704377337063581	-0.704377337063581	-0.704377337063581	1.14036499289099	-0.704377337063581	1.48914745385702	-0.704377337063581	-0.704377337063581	2.60473696512227	-0.704377337063581	-0.704377337063581	-0.704377337063581	-0.704377337063581	1.74482544133814	0.510649353365366	1.12490110608791	-0.704377337063581	-0.704377337063581	0.707087407585455	2.02173484380129	1.20532284590386	2.00573977553132	-0.704377337063581	0.960359519135047	1.33868172189597	0.508016244630506	1.86940652202015	1.95608649423091	1.39932062261854	2.19612388443056	-0.704377337063581	1.96744888638624	-0.704377337063581	-0.704377337063581	-0.704377337063581	-0.704377337063581	-0.704377337063581	1.24632310067586	-0.704377337063581	-0.704377337063581	-0.704377337063581	-0.704377337063581	2.34101086854798	-0.704377337063581	-0.704377337063581	1.39193189329126	1.65523911996351	1.06424559870652	0.544035296309789	0.900427269348108	1.36582863593718	0.882404897391844	1.54789326465546	1.03888777668559	-0.704377337063581	1.28679420002133	1.28788263955107	-0.704377337063581	-0.704377337063581	0.941037460641448	0.799081078243242	1.70729926944071	0.652488293524499	0.975740329624909	1.36172959617113	2.08228794501423	2.89545016009022	1.01913345382394	0.772659728679377	-0.704377337063581	1.44517090797278	1.95872302061225	0.858173240897065	2.19475169660368	-0.704377337063581	0.844409453333803	-0.704377337063581	1.08646899555832	0.556870342919283	-0.704377337063581	0.921586206151772	0.877142998719955	-0.704377337063581	1.59967206328156	1.5100634097489	1.27867455035132	1.57893488654962	1.05965230902976	-0.704377337063581	1.81978637359742	2.08501099243101	1.04275439588693	0.686359319893353	1.18888798730733	2.17222120184151	0.453191353984075	1.39156405580698	-0.704377337063581	0.531931006509418	0.945075036985697	-0.704377337063581	-0.704377337063581	-0.704377337063581	1.14310863372682	-0.704377337063581	-0.704377337063581	-0.704377337063581	-0.704377337063581	-0.704377337063581	0.85177308694562	0.998042089286105	-0.704377337063581	0.968450164170821	1.38041729488004	-0.704377337063581	-0.704377337063581	-0.704377337063581	1.31498735136783	1.06089109096614	1.40826835658381	-0.704377337063581	-0.704377337063581	0.37328125070391	1.20636088317138	-0.704377337063581	-0.704377337063581	0.390033537241848	-0.704377337063581	0.838040132862465	1.07869559943678	1.2610777276966	2.24411462003918	1.69298497102904	2.01092900033818	-0.704377337063581	1.19765194101075	1.17021206359603	-0.704377337063581	-0.704377337063581	-0.704377337063581	1.65369437614373	-0.704377337063581	0.881818338798977	-0.704377337063581	2.72195453934873	-0.704377337063581	2.26876892972946	2.29098683719212	2.36089722528691	1.08047292479191	0.971313630905484	-0.704377337063581	-0.704377337063581	-0.704377337063581	-0.704377337063581	-0.704377337063581	-0.704377337063581	-0.704377337063581	-0.704377337063581	-0.704377337063581	-0.704377337063581	-0.704377337063581	2.51844713384131	2.27760292276198	-0.704377337063581	0.230003126068769	-0.704377337063581	0.27827619046577	1.13390841879696	0.477802303791276	0.842341582629537	0.234339086244459	0.70792132328339	-0.704377337063581	0.220148811996901	-0.704377337063581	0.601785625028714	1.14265071653187	0.56363458425741	0.859877089147937	-0.704377337063581	-0.704377337063581	0.48706185675464	-0.704377337063581	0.915897382338871	1.44069336856627	0.591546550074674	0.278135310893136	-0.0479772113518606	0.562251535734319	-0.704377337063581	0.458978844246854	-0.704377337063581	-0.704377337063581	0.952068474946135	1.93420986829013	1.51447222439466	-0.704377337063581	0.572306270340749	2.05302358082421	0.629396978427794	-0.704377337063581	-0.704377337063581	-0.704377337063581	0.787193126555974	0.512632154047778	-0.704377337063581	0.838407801128785	0.481289386114355	1.85856816054581	1.42988309258104	1.81575884991392	1.03145053837167	-0.704377337063581	-0.704377337063581	1.65589027647858	0.55177357734432	0.970431403315371	-0.704377337063581	0.492148454872862	-0.704377337063581	1.84814008981959	-0.704377337063581	1.22329864184396	-0.704377337063581	-0.704377337063581	-0.704377337063581	-0.704377337063581	-0.704377337063581	1.15780628787578	-0.704377337063581	-0.704377337063581	-0.704377337063581	-0.704377337063581	0.469204193941404	1.28603311101539	-0.704377337063581	-0.704377337063581	0.808001634545214	0.653602688896927	0.497173816940118	-0.704377337063581	1.86126698926955	0.933866727119023	0.773831151045349	0.92884655901805	-0.704377337063581	0.713941788634534	1.59921140804859	-0.704377337063581	-0.704377337063581	-0.704377337063581	-0.704377337063581	-0.704377337063581	-0.704377337063581	-0.704377337063581	0.924896343826748	0.485376471414489	1.36090022160888	0.732892469531778	1.76919355159657	1.50234612751921	-0.704377337063581	-0.704377337063581	-0.704377337063581	-0.704377337063581	-0.704377337063581	-0.704377337063581	-0.704377337063581	2.13745199861191	-0.704377337063581	0.289756465489794	-0.704377337063581	-0.704377337063581	-0.704377337063581	0.347224613619479	-0.704377337063581	0.326015144283324	0.383720511834418	0.462299061091953	1.52746975113688	-0.704377337063581	-0.704377337063581	-0.704377337063581	-0.704377337063581	0.834739736933773	0.641724983143759	0.938076395671731	0.63410976050145	1.04287553790517	-0.704377337063581	0.565745407124133	1.75666419263005	-0.704377337063581	-0.704377337063581	-0.704377337063581	-0.704377337063581	-0.704377337063581	-0.704377337063581	0.541826360587535	-0.704377337063581	1.46789493023798	1.66300000165835	-0.704377337063581	-0.704377337063581	1.05152509922992	-0.704377337063581	-0.704377337063581	-0.704377337063581	-0.704377337063581	-0.704377337063581	1.29121090677484	1.72313273034782	1.13981737492829	0.957320818848143	1.31380815528198	-0.704377337063581	-0.704377337063581	-0.704377337063581	-0.704377337063581	-0.704377337063581	-0.704377337063581	0.929263605078446	0.975962348080509	1.46539735328664	1.30584850961624	1.16285871173786	1.45192884282513	0.546135665984322	0.340294200588163	0.282237939437596	-0.704377337063581	1.8615673000103	-0.704377337063581	1.59760086623205	1.02621547587437	0.888494102467924	1.69986041639302	1.17220310953064	1.70378657546583	1.54767517941117	-0.704377337063581	-0.704377337063581	3.08123248901605	-0.704377337063581	-0.704377337063581	0.902234284371941	1.03264527934275	-0.704377337063581	0.379381180750387	0.939555450232384	-0.704377337063581	1.12490110608791	-0.704377337063581	2.2341203583699	-0.704377337063581	-0.704377337063581	-0.704377337063581	-0.704377337063581	-0.704377337063581	-0.704377337063581	-0.704377337063581	-0.704377337063581	0.407888754820223	-0.704377337063581	2.35565487199852	0.626452819731788	0.548595616229895	-0.704377337063581	-0.704377337063581	-0.704377337063581	-0.704377337063581	-0.704377337063581	0.636818851526119	1.11065148706338	1.33166601796731	2.25044329268932	-0.704377337063581	1.24151295460182	-0.704377337063581	-0.704377337063581	-0.704377337063581	-0.704377337063581	-0.704377337063581	0.866924907969022	2.10628882906333	0.622858511384709	0.622593093450654	-0.704377337063581	1.1594869672614	-0.704377337063581	-0.704377337063581	-0.704377337063581	0.892648398388646	1.74322194935692	1.28614179678583	-0.704377337063581	0.864631492903528	1.43353642096724	0.98512171613036	-0.704377337063581	0.60377701626062	0.529539992441125	-0.704377337063581	-0.704377337063581	-0.704377337063581	2.93016063993441	-0.704377337063581	-0.704377337063581	-0.704377337063581	1.45814323315864	2.25895757680898	0.617571664563698	1.76536356851035	-0.704377337063581	0.982429429349805	-0.704377337063581	-0.704377337063581	1.51153068946183	1.35711868380249	-0.704377337063581	-0.704377337063581	-0.704377337063581	-0.704377337063581	0.68709354853446	-0.704377337063581	-0.704377337063581	-0.704377337063581	2.61859754151352	-0.704377337063581	-0.704377337063581	-0.704377337063581	-0.704377337063581	-0.704377337063581	-0.704377337063581	1.46929655555045	1.31039192403337	-0.704377337063581	-0.704377337063581	0.838867656644692	1.14834718830112	-0.704377337063581	-0.704377337063581	-0.704377337063581	-0.704377337063581	-0.704377337063581	0.821332294451151	0.817216987613524	1.48710210744999	0.605323203339033	-0.704377337063581	-0.704377337063581	-0.704377337063581	2.02010108224816	-0.704377337063581	0.241995621461077	-0.704377337063581	-0.704377337063581	-0.704377337063581	-0.704377337063581	1.69578025339122	-0.704377337063581	-0.704377337063581	-0.704377337063581	1.52846615665444	1.60267176019417	-0.704377337063581	1.53403711250754	0.70754213875051	-0.704377337063581	-0.704377337063581	-0.704377337063581	-0.704377337063581	-0.704377337063581	1.73524318091487	-0.704377337063581	-0.704377337063581	-0.704377337063581	-0.704377337063581	1.28158878743564	-0.704377337063581	-0.704377337063581	-0.704377337063581	0.904448967558061	2.6369657637093	1.46171341016495	2.44773535263647	1.66078795056954	0.976406581005551	1.37426442103094	-0.704377337063581	-0.704377337063581	-0.704377337063581	-0.704377337063581	-0.704377337063581	-0.704377337063581	0.812416826137499	1.51405143429163	1.91362680701818	-0.704377337063581	2.67573459813641	-0.704377337063581	-0.704377337063581	-0.704377337063581	-0.704377337063581	-0.704377337063581	-0.704377337063581	-0.704377337063581	1.24663437311237	0.786851602017165	2.21258603811166	0.899024910819379	-0.704377337063581	1.68498227148948	0.782257638568359	1.10290108212164	-0.704377337063581	-0.704377337063581	1.5686224181229	-0.704377337063581	-0.704377337063581	-0.704377337063581	-0.704377337063581	-0.704377337063581	-0.704377337063581	-0.704377337063581	-0.704377337063581	0.471764595292802	0.362380252038402	-0.704377337063581	-0.704377337063581	-0.704377337063581	1.73206959505121	-0.704377337063581	-0.704377337063581	-0.704377337063581	-0.704377337063581	1.12948229478344	-0.704377337063581	-0.704377337063581	-0.704377337063581	0.964940800565746	0.794404738784273	1.38132573263341	0.952355319988717	-0.704377337063581	0.853837419344374	-0.704377337063581	-0.704377337063581	1.08762236847254	1.91246891420023	1.85229852173934	-0.704377337063581	1.50089330715899	0.627388085503976	1.25712855395291	-0.704377337063581	0.770156325633113	-0.704377337063581	-0.704377337063581	1.53920917394601	1.73154165292225	-0.704377337063581	1.30659945582998	-0.704377337063581	-0.704377337063581	-0.704377337063581	-0.704377337063581	-0.704377337063581	-0.704377337063581	1.09639125035557	-0.704377337063581	-0.704377337063581	-0.704377337063581	-0.704377337063581	1.13463335494666	1.20621251300637	1.20799469888423	-0.704377337063581	1.66768650929976	-0.704377337063581	1.60660872646518	1.51742310215456	1.38697883623887	1.23734564989927	1.48343189181537	2.33710659643253	-0.704377337063581	-0.704377337063581	0.663013577627298	1.22087945785213	1.79248677265597	-0.704377337063581	-0.704377337063581	-0.704377337063581	-0.704377337063581	-0.704377337063581	-0.704377337063581	-0.704377337063581	-0.704377337063581	-0.704377337063581	-0.704377337063581	-0.704377337063581	0.93702173249658	3.25197694754197	1.62134168701463	-0.704377337063581	-0.704377337063581	1.67712785980968	0.917880035179458	-0.704377337063581	1.64956011113936	-0.704377337063581	-0.704377337063581	1.36030828759863	2.46191662733898	-0.704377337063581	1.23273931152655	-0.704377337063581	-0.704377337063581	-0.704377337063581	0.884952181833605	-0.704377337063581	-0.704377337063581	0.798386279378934	0.666561149499943	-0.704377337063581	-0.704377337063581	1.16192072313527	0.227976993576756	-0.704377337063581	-0.704377337063581	-0.704377337063581	-0.704377337063581	-0.704377337063581	-0.704377337063581	-0.704377337063581	-0.704377337063581	1.63272075110228	-0.704377337063581	-0.704377337063581	1.53661956855359	1.58119167179401	-0.704377337063581	-0.704377337063581	-0.704377337063581	0.52591536041413	-0.704377337063581	-0.704377337063581	-0.704377337063581	1.13558581907757	-0.704377337063581	-0.704377337063581	-0.704377337063581	0.895232100376423	-0.704377337063581	-0.704377337063581	-0.704377337063581	-0.704377337063581	-0.704377337063581	-0.704377337063581	1.47694300696994	-0.704377337063581	-0.704377337063581	1.18136683628628	1.90638503221842	-0.704377337063581	1.7562582684543	0.4186752208873	-0.704377337063581	0.644742186803976	1.18468506640086	1.83781777047162	0.216008633640501	-0.704377337063581	-0.704377337063581	0.740659203644439	1.31566189683145	-0.704377337063581	-0.704377337063581	-0.704377337063581	0.957970931166597	1.58799442893761	1.68699782688829	1.25760148841423	-0.704377337063581	-0.704377337063581	-0.704377337063581	0.284516743694627	0.620870644464961	-0.704377337063581	0.111322410800338	1.19501302453697	1.45590248690152	0.676167089624517	0.31532276667429	-0.704377337063581	0.298349431005617	0.900828440519856	0.163071473505357	-0.704377337063581	0.635869332653327	1.06624023311605	1.44036976563549	0.50845425602437	-0.704377337063581	-0.704377337063581	-0.704377337063581	0.803439505958661	-0.704377337063581	0.364055190649579	0.612068777149512	0.647129625183485	-0.704377337063581	0.65021915937259	1.25823247691321	0.614552093326437	0.772826951056673	1.68196672029704	-0.704377337063581	0.259291084509458	0.0847624786553535	-0.704377337063581	-0.704377337063581	-0.704377337063581	1.62370123187077	1.38661303516052	1.65735698127063	-0.704377337063581	-0.704377337063581	1.50985398763308	-0.704377337063581	-0.704377337063581	2.15913512276107	1.55007690804726	-0.704377337063581	-0.704377337063581	1.00724159327726	0.9026364533674	-0.704377337063581	1.00354849562811	-0.704377337063581	-0.704377337063581	-0.704377337063581	1.24073967944138	0.977518308205292	-0.704377337063581	-0.704377337063581	-0.704377337063581	-0.704377337063581	-0.704377337063581	1.100030213859	-0.704377337063581	-0.704377337063581	1.59088140260321	0.459279858154568	0.288819141654467	-0.704377337063581	0.70723894947535	0.865204156643393	-0.704377337063581	1.29449720377197	-0.704377337063581	1.28548988814008	-0.704377337063581	-0.704377337063581	0.538240086486976	0.745298871945481	0.466553830984243	1.02882857883662	1.01983873619948	2.71975362068884	0.763607952710313	1.2351928945483	1.39765282711108	0.436572231540764	-0.704377337063581	0.33322173697351	1.47512623621265	0.38599138996547	-0.704377337063581	-0.704377337063581	-0.704377337063581	-0.704377337063581	-0.704377337063581	-0.704377337063581	1.28126449414901	1.28668543177545	-0.704377337063581	0.32952701291503	-0.704377337063581	0.542987921582105	1.13286745859456	-0.704377337063581	0.611416935063941	-0.704377337063581	-0.704377337063581	1.97446003204334	-0.704377337063581	0.761877866029352	1.86834773435087	1.55607155701268	-0.704377337063581	-0.704377337063581	1.42471678459813	1.13681206274106	-0.704377337063581	0.429588925991162	0.226022834187045	2.48121992919175	-0.704377337063581	-0.704377337063581	1.44595186824932	-0.704377337063581	-0.704377337063581	-0.704377337063581	-0.704377337063581	-0.704377337063581	-0.704377337063581	-0.704377337063581	-0.704377337063581	-0.704377337063581	-0.704377337063581	-0.704377337063581	-0.704377337063581	0.785998535677718	-0.704377337063581	0.956887724308208	0.727321792176722	-0.704377337063581	-0.704377337063581	-0.704377337063581	-0.704377337063581	-0.704377337063581	-0.704377337063581	-0.704377337063581	-0.704377337063581	-0.704377337063581	-0.704377337063581	1.03073457733805	-0.704377337063581	-0.704377337063581	1.60244067898606	0.674435980465636	2.30392780113825	1.91584093756802	-0.704377337063581	-0.704377337063581	-0.704377337063581	-0.704377337063581	-0.704377337063581	-0.704377337063581	0.937232545045694	-0.704377337063581	-0.704377337063581	-0.704377337063581	-0.704377337063581	-0.704377337063581	0.972417870707165	-0.704377337063581	1.29994710961631	1.84636309125043	1.82065150656159	0.716703739767182	-0.704377337063581	-0.704377337063581	0.796652343003526	2.53975228000771	0.742735066660794	0.793714644078353	-0.704377337063581	1.94604109993477	-0.704377337063581	1.01655293168845	0.9384986816341	1.20799469888423	-0.704377337063581	0.843205030680916	-0.704377337063581	0.823129162526787	-0.704377337063581	1.94430391835904	0.907884951727692	0.955373865811546	0.597885941059382	-0.704377337063581	-0.704377337063581	0.728494797022519	-0.704377337063581	-0.704377337063581	1.62087047372952	-0.704377337063581	1.12624581880865	-0.704377337063581	0.822409860031985	1.81317818272208	2.27826831058066	1.0116503979902	0.783275853436563	1.65442578964171	0.446875190013094	1.36030828759863	0.962101470616214	-0.704377337063581	0.622725788202313	0.752238198355817	1.06536695795423	0.598268412806394	1.18251949260973	0.917469391126453	1.70421428033895	1.11157602157587	1.89981706641955	1.0899341511586	1.76454476772808	0.868649812087006	1.02621547587437	-0.704377337063581	0.850088546372316	-0.704377337063581	1.23105660702528	-0.704377337063581	0.448939659332454	-0.0724208828941272	-0.00775089571395053	0.247468961692128	0.701580077327489	0.963301414453599	1.27383939442384	1.04239108290027	1.97994576667658	1.17106477885331	0.308934994980681	-0.200222666629583	0.839189734284561	0.260442604573862	-0.0205943433750063	-0.0333183148801586	0.25946024676046	1.18736377426553	0.299158355946361	0.649295323049548	0.355487555444016	0.113486258864793	1.36004204667345	-0.704377337063581	-0.704377337063581	1.39543392592523	-0.704377337063581	0.406066652617227	1.68800716654705	1.25681341032475	0.57401904689101	1.47023216549302	1.17920993288978	0.594707983934864	1.10368583948022	0.213188259470783	-0.704377337063581	-0.704377337063581	-0.704377337063581	0.299526498405366	0.133150737196362	1.10290108212164	-0.704377337063581	0.316312958900902	-0.704377337063581	0.693739426301245	-0.704377337063581	-0.704377337063581	0.743055004400132	1.32481981465421	0.658782463723993	0.599034077013431	-0.704377337063581	-0.704377337063581	-0.704377337063581	0.669985504311872	-0.704377337063581	0.388976037411245	1.15000849390774	-0.704377337063581	-0.704377337063581	-0.704377337063581	-0.704377337063581	-0.704377337063581	-0.704377337063581	0.624320345601071	0.686359319893353	0.771657258650949	-0.704377337063581	-0.704377337063581	1.74126564115079	0.448250636397699	1.870920979098	0.69805874717339	-0.704377337063581	-0.704377337063581	-0.704377337063581	1.38685688586361	0.446482840441374	1.54593231964976	1.45952997714751	0.488963961940387	1.52255080478771	0.637871789484704	0.965196138292116	0.683966649495376	-0.0512820159963238	-0.704377337063581	0.012851384056279	0.0762550232198022	1.33530650873174	0.111658236632715	-0.0133296185713094	-0.704377337063581	-0.704377337063581	0.451011947765434	0.571939883064088	0.733312821134316	0.826736826780008	0.429256368774374	-0.704377337063581	0.75941398528293	-0.704377337063581	-0.0472690095850652	0.18068560362086	-0.704377337063581	0.211662932412144	0.206636236081848	0.00307718065022588	0.524618272044439	0.565866251718524	1.11157602157587	-0.704377337063581	-0.704377337063581	0.18656881860183	-0.704377337063581	-0.111388672325718	0.536225243971202	-0.704377337063581	0.504578581914219	-0.704377337063581	0.335673806285083	-0.704377337063581	0.772994214631653	0.838315866057635	0.707769623066911	-0.704377337063581	0.424386641342001	-0.704377337063581	0.964940800565746	-0.704377337063581	-0.704377337063581	-0.704377337063581	-0.704377337063581	-0.704377337063581	-0.704377337063581	-0.704377337063581	0.354745747413369	0.923963861272231	1.56672910780013	-0.704377337063581	0.839143714174002	-0.704377337063581	-0.704377337063581	-0.704377337063581	-0.704377337063581	-0.704377337063581	0.467062534328718	-0.704377337063581	0.789760004586771	0.255115483223494	-0.704377337063581	-0.704377337063581	-0.704377337063581	0.795959989780193	0.897425522309676	-0.704377337063581	-0.704377337063581	-0.704377337063581	-0.704377337063581	-0.704377337063581	0.541536329513857	1.53468205811942	1.5775833912465	0.316008070939629	0.770489579328517	1.07087227984893	0.904247354235757	-0.704377337063581	-0.704377337063581	1.16737605180429	1.45557342915162	-0.704377337063581	0.320293857717208	0.520744359336758	1.44426063504105	0.953647488689051	0.499433664154286	0.441213562150282	1.1565480405123	2.01072094090413	0.663721511378258	-0.704377337063581	-0.704377337063581	-0.0630860575353643	-0.704377337063581	-0.704377337063581	-0.704377337063581	0.66812836352967	0.429351364178552	0.404341451956891	0.560512264309817	0.529653627588141	0.432447861050966	-0.704377337063581	0.683430738432933	1.05915734345347	-0.704377337063581	1.63878109477821	-0.704377337063581	-0.704377337063581	-0.704377337063581	-0.704377337063581	-0.704377337063581	-0.704377337063581	-0.704377337063581	-0.704377337063581	0.523886418101583	0.179156640517648	1.22284451341008	1.14959284997214	1.26403842970295	-0.704377337063581	0.458076787345742	1.0949661888379	-0.704377337063581	0.734944202826911	-0.704377337063581	-0.704377337063581	0.875010254663677	1.60382800656572	1.33321383482036	-0.704377337063581	1.43007500564474	1.42471678459813	0.779887695672664	1.49448668584684	0.92884655901805	-0.704377337063581	0.326481954816421	0.615863134188143	0.576720475585574	-0.704377337063581	0.951925093766959	-0.704377337063581	0.673859982371331	-0.704377337063581	-0.704377337063581	-0.704377337063581	-0.704377337063581	0.792766894406185	0.598013404972341	0.469280834714559	0.699075726165588	-0.102974857043219	0.731664468086233	0.546174632592219	-0.192298792700864	0.939062104094265	1.04527803827649	-0.704377337063581	1.18707376583291	0.927388752123073	1.31190236830459	0.331685479473071	0.473255041796718	0.717524331233497	1.05613247941998	-0.704377337063581	0.840802334989428	0.264461313646193	0.0892238740457009	1.26210751975683	0.0304142460524239	0.682919602739913	0.965889635807026	0.703280120178724	0.496172320464286	0.653986216711638	1.05121890349619	-0.704377337063581	0.316694336028759	0.593188442003745	1.20997937870413	1.41673863611808	1.66702738791498	0.960142059658939	1.36327193148658	1.15808616147307	-0.704377337063581	0.193233617948997	-0.267150463119239	0.106105842592342	0.358341248024038	-0.0547640059187761	0.828608103809718	0.549006609041549	-0.704377337063581	-0.0305398307147213	-0.704377337063581	1.40369012540312	1.13130852381671	-0.704377337063581	0.626853475495933	-0.0290766122103593	0.610635635671122	-0.704377337063581	0.472226721093375	0.131483362470893	1.32371236181653	0.353881675710567	-0.704377337063581	-0.704377337063581	0.685259541759695	0.795441181805443	-0.704377337063581	1.26552264466576	0.414038832535873	0.685259541759695	1.5264175642077	0.884265488764955	-0.704377337063581	-0.704377337063581	-0.704377337063581	0.844966034298712	0.278910668497774	0.956454880428688	1.61186782930644	0.894635043557177	-0.704377337063581	0.0674622007700066	0.424857500976479	1.34852892042141	1.45271562729687	1.57371976328499	0.81632556477493	1.36084101035331	0.434026752159863	0.946888446011393	0.649572331808312	1.16051575064478	0.0909501018482537	0.734944202826911	0.563815219088473	1.38384826109798	0.315665298835098	0.637463990272882	1.03488040194698	-0.0579103942322461	0.678337571055361	0.710124940889552	0.795671714810947	-0.704377337063581	-0.0894792014581265	0.896826658585122	-0.704377337063581	-0.704377337063581	0.450320313288806	1.83138274358662	2.17227493759327	1.33063566026575	-0.704377337063581	1.69053508640605	-0.704377337063581	1.48018172308721	1.40508914463861	0.296150155027612	-0.704377337063581	-0.704377337063581	-0.704377337063581	0.296589206642779	-0.704377337063581	-0.704377337063581	0.811000903695885	0.313272597898206	1.48282160962904	1.03912887793436	0.586522284814228	0.832183436305365	-0.704377337063581	-0.704377337063581	-0.704377337063581	-0.704377337063581	-0.704377337063581	0.450221579607422	0.367506081073562	1.09820865721386	-0.704377337063581	-0.704377337063581	-0.704377337063581	-0.704377337063581	0.299452847421644	0.923239413082417	1.91410086455404	-0.704377337063581	1.40471585935145	-0.704377337063581	-0.704377337063581	1.8953580845713	2.43828695466806	-0.704377337063581	0.641724983143759	1.33218165257551	0.497388653477237	0.775172397560073	0.624320345601071	0.673716063798843	0.700004360399737	1.30626562158873	0.643643343357325	0.627655563109504	-0.704377337063581	1.05336479645294	-0.704377337063581	-0.704377337063581	1.0972994360406	1.90304369481149	0.148050747209236	1.11954456690595	-0.704377337063581	0.934391628034419	0.923860324991853	-0.704377337063581	-0.704377337063581	2.08898416955633	0.765342482800293	0.702406977604108	1.56528384020595	0.702406977604108	-0.704377337063581	1.50006414720985	1.97916033115872	-0.704377337063581	1.06076712473053	0.547657279628783	-0.704377337063581	-0.704377337063581	1.36493592268168	-0.704377337063581	1.89618620195923	1.48506129255499	0.866924907969022	1.27560911793015	0.626185859427856	0.799081078243242	-0.704377337063581	1.45340462153424	0.617440071083592	2.50103281239073	1.51798623759596	1.38722278705617	1.06101507678534	2.00660287654178	1.39469551430784	1.10324976807552	1.2827247795353	1.91584093756802	-0.704377337063581	0.147840794362102	1.27824365231615	2.0041879709376	1.13110540573414	-0.704377337063581	-0.704377337063581	0.00111211355039473	1.13954370438553	1.65821358564363	1.25398236162839	1.18415517979565	1.33243958395133	-0.704377337063581	-0.704377337063581	0.834099788824205	-0.704377337063581	0.268032156485631	-0.704377337063581	-0.704377337063581	0.271977890291002	-0.704377337063581	0.616519701477313	2.30744468809861	0.357719513741694	1.504425548752	0.181480551151403	1.100030213859	1.08710955141652	0.945075036985697	-0.704377337063581	0.391358432604742	0.766501313850324	-0.704377337063581	-0.704377337063581	-0.704377337063581	-0.704377337063581	-0.704377337063581	-0.704377337063581	-0.704377337063581	0.863678073083529	-0.704377337063581	-0.704377337063581	0.987710828102769	-0.704377337063581	-0.704377337063581	-0.704377337063581	-0.704377337063581	-0.704377337063581	-0.704377337063581	-0.704377337063581	1.01514901360074	-0.704377337063581	-0.704377337063581	0.955157850379446	1.653450694417	0.938921208328179	0.418488989663373	-0.704377337063581	1.04420934545191	-0.704377337063581	-0.704377337063581	-0.704377337063581	-0.704377337063581	-0.704377337063581	-0.704377337063581	1.69858353910592	-0.704377337063581	-0.704377337063581	-0.704377337063581	1.1932583940108	1.2266364403394	-0.704377337063581	1.18569761185648	0.908087573280073	-0.704377337063581	-0.704377337063581	-0.704377337063581	0.879282091869339	0.656257278329951	0.211906632207513	2.41300010907603	1.1729153668165	-0.704377337063581	1.16978603738152	0.494922931827578	-0.704377337063581	0.551419623886398	1.01176676207946	1.51587623595889	-0.704377337063581	0.843205030680916	2.22224550727619	0.9991859868174	-0.704377337063581	1.83254971617664	1.79220626356674	1.33891269927289	1.68615750650213	-0.704377337063581	1.43662438454458	2.27494534523096	0.813125872073647	2.84991545894258	-0.704377337063581	-0.704377337063581	1.9309382547072	-0.704377337063581	1.45715399016481	1.81480227792756	0.548595616229895	2.05678290743828	1.24151295460182	-0.704377337063581	0.663863192751818	0.823129162526787	-0.704377337063581	0.817395409294631	-0.704377337063581	-0.704377337063581	-0.704377337063581	-0.704377337063581	-0.704377337063581	2.08179358766739	0.640085331716603	0.38695514017223	-0.704377337063581	-0.704377337063581	0.860825436327039	1.15389808402401	0.652210001641439	0.547891723631511	1.38272047468902	0.637226230131227	-0.704377337063581	1.16173325418742	-0.704377337063581	1.28973615208732	0.829999709299781	0.589029208128856	-0.704377337063581	0.81011741762327	0.553546533748749	-0.704377337063581	-0.704377337063581	-0.704377337063581	-0.704377337063581	0.457476235354858	-0.704377337063581	0.213555120075259	1.36815391357125	-0.704377337063581	0.818109553696434	1.16718733201499	0.287452508896917	-0.704377337063581	1.10709537919551	-0.704377337063581	-0.704377337063581	-0.704377337063581	-0.704377337063581	0.682554754161943	-0.704377337063581	-0.704377337063581	2.29488341998765	-0.704377337063581	-0.704377337063581	-0.704377337063581	-0.704377337063581	0.816681996872821	0.563333647962552	-0.704377337063581	0.537663708004546	0.816503757996915	0.562011333457508	0.718397333524584	-0.704377337063581	1.48139919054614	-0.704377337063581	0.512080688337692	0.34909441266703	1.33914373753222	1.3977762609645	-0.704377337063581	-0.704377337063581	-0.704377337063581	-0.704377337063581	-0.704377337063581	-0.704377337063581	-0.704377337063581	1.10578229809838	0.93344707447468	-0.704377337063581	0.991214532377234	0.945714559038787	2.22922770051989	0.945288149903975	2.19031757702991	-0.704377337063581	-0.704377337063581	1.27625356150025	1.33149420732152	-0.704377337063581	-0.704377337063581	-0.704377337063581	0.621797521442802	-0.704377337063581	0.490553963978627	0.30233359754342	0.727947135877489	-0.704377337063581	1.07958376313339	-0.704377337063581	0.516396224994343	0.724982008442994	-0.704377337063581	0.836326883052956	1.28744709847803	1.37534712963319	-0.704377337063581	-0.704377337063581	-0.704377337063581	0.948492190544047	-0.704377337063581	0.671991561459124	1.17419898517465	-0.704377337063581	0.766832773434617	-0.704377337063581	1.09963953016141	1.2000046986684	-0.704377337063581	0.190671481098841	-0.704377337063581	-0.704377337063581	-0.704377337063581	0.332512104604701	1.39064512469303	-0.704377337063581	0.700904302830829	0.882502703602617	0.723582106972746	1.3509495083283	0.66230643137559	0.657658916283893	0.989291145216398	-0.704377337063581	1.12382694708598	0.964284616337488	0.824209507523152	-0.704377337063581	1.80946216485915	1.9401896967474	-0.704377337063581	-0.704377337063581	-0.704377337063581	-0.704377337063581	-0.704377337063581	-0.704377337063581	-0.704377337063581	-0.704377337063581	-0.704377337063581	1.32698197616696	0.374478355577592	0.67949817004116	-0.704377337063581	-0.704377337063581	-0.704377337063581	0.445992799560861	-0.704377337063581	-0.704377337063581	0.758267249871267	-0.704377337063581	-0.704377337063581	-0.704377337063581	-0.704377337063581	0.981086866986141	1.08352908095413	-0.704377337063581	-0.704377337063581	-0.704377337063581	-0.704377337063581	-0.704377337063581	-0.704377337063581	-0.704377337063581	1.42662678891816	-0.704377337063581	-0.704377337063581	-0.704377337063581	-0.704377337063581	-0.704377337063581	0.784465692541924	0.357553846404392	1.29055514848359	0.384942058978549	1.57589673013151	1.08787890124537	1.46330464527145	-0.704377337063581	0.722417787159142	-0.704377337063581	-0.704377337063581	1.51974823640982	1.44147048671265	-0.704377337063581	-0.704377337063581	-0.704377337063581	-0.704377337063581	-0.704377337063581	-0.704377337063581	-0.704377337063581	-0.704377337063581	0.840617850882029	-0.704377337063581	-0.704377337063581	-0.704377337063581	-0.704377337063581	0.25457942885945	-0.704377337063581	1.19369670403047	-0.704377337063581	0.840249027469293	0.712412380453582	-0.704377337063581	0.611938353451454	0.807297807339728	-0.704377337063581	-0.704377337063581	-0.704377337063581	-0.704377337063581	-0.704377337063581	-0.704377337063581	-0.704377337063581	-0.704377337063581	-0.704377337063581	-0.704377337063581	-0.704377337063581	1.34273263615972	-0.704377337063581	0.572550653122247	-0.704377337063581	1.33063566026575	-0.704377337063581	-0.704377337063581	-0.704377337063581	-0.704377337063581	-0.704377337063581	-0.704377337063581	1.22360153064545	-0.704377337063581	1.11197257703683	-0.704377337063581	0.86855387485667	0.245560616824381	1.0122323949178	0.457576281898735	1.01293137410378	0.530335905392329	1.07062120138391	0.946141212762406	-0.704377337063581	0.84543018696539	-0.704377337063581	0.844502186377242	0.85046254282905	1.06811480715803	0.935968568999586	0.83236572081981	2.17437269857188	0.679207823565697	0.298422913540289	-0.704377337063581	-0.704377337063581	-0.704377337063581	-0.704377337063581	1.30226961741844	-0.704377337063581	2.19942416073484	1.62986332686719	-0.704377337063581	0.819898125106053	-0.704377337063581	0.569746257501752	-0.704377337063581	-0.704377337063581	-0.704377337063581	-0.704377337063581	-0.704377337063581	0.651653785622348	-0.704377337063581	0.39875077993295	-0.704377337063581	0.10466500183953	1.25728616956173	0.827279585530136	0.580671636183689	-0.704377337063581	0.349664862047299	-0.704377337063581	0.448250636397699	0.593947738048745	0.781156283847116	1.25100423153358	1.07439579694627	1.16051575064478	1.13255091008074	0.598353439133507	-0.704377337063581	-0.704377337063581	-0.704377337063581	-0.704377337063581	0.798733591217496	2.37097348578423	1.05299651058844	1.81834612870098	0.678482531239177	-0.704377337063581	-0.704377337063581	1.92346841767996	-0.704377337063581	1.34972084167316	1.60105536623753	1.4852651706153	1.04664031549335	0.966474130754666	0.746262841384306	2.73698422760339	1.37570832616031	0.7113439143108	0.772994214631653	1.60614471034458	0.603133923024901	0.828366367440832	-0.704377337063581	-0.704377337063581	-0.704377337063581	1.78354915559713	1.31028014379283	-0.704377337063581	1.04227001624463	0.995531538909859	0.847289851592406	1.26935109023997	-0.704377337063581	0.831272723499978	-0.704377337063581	0.795787010299735	0.634650639364378	-0.704377337063581	-0.704377337063581	-0.704377337063581	-0.704377337063581	1.27127176566724	2.00413054051473	1.15241414860895	0.23350693288529	0.283732171212101	-0.704377337063581	-0.704377337063581	0.433978839153489	0.908188905149845	0.695969967440196	-0.704377337063581	1.2760924051533	1.35773798239877	1.25484640433753	0.254445512344993	0.566954956480441	0.78878916426286	1.305931915944	-0.704377337063581	1.12061302986017	0.764185634787018	-0.704377337063581	1.77331347849396	-0.704377337063581	-0.704377337063581	0.634380141345831	-0.704377337063581	1.78577610250418	-0.704377337063581	1.05275108298958	-0.704377337063581	1.0949661888379	-0.704377337063581	0.546486458439525	0.569016833530167	0.527724846801614	-0.704377337063581	0.541130526972786	-0.704377337063581	-0.704377337063581	0.555621725990813	1.05496270824835	0.535593440473174	-0.704377337063581	0.798082525116207	0.615272820707936	0.376064523113563	1.05492169536801	-0.704377337063581	-0.704377337063581	1.21097349000559	-0.704377337063581	-0.704377337063581	-0.704377337063581	-0.704377337063581	-0.704377337063581	-0.704377337063581	0.785998535677718	3.02133991233443	0.912967425484369	0.754838721083214	-0.704377337063581	-0.704377337063581	-0.704377337063581	-0.704377337063581	-0.704377337063581	1.70575556308934	1.51048239584289	0.705725110653206	1.27512610323252	1.29978145470686	-0.704377337063581	0.868074381620869	0.879476870777196	-0.704377337063581	-0.704377337063581	-0.704377337063581	0.891260981461033	0.747228202631838	-0.704377337063581	-0.704377337063581	-0.704377337063581	-0.704377337063581	1.2211814747292	-0.704377337063581	-0.704377337063581	-0.704377337063581	-0.704377337063581	-0.704377337063581	-0.704377337063581	-0.704377337063581	-0.704377337063581	-0.704377337063581	-0.704377337063581	-0.704377337063581	-0.704377337063581	1.63176733283156	-0.704377337063581	1.19252839143472	0.935547722730061	-0.704377337063581	-0.704377337063581	1.47724615195356	1.08563704506038	-0.704377337063581	1.26345605113327	0.480663236525276	1.14420868830652	-0.704377337063581	-0.704377337063581	-0.704377337063581	-0.704377337063581	0.300928007900908	-0.704377337063581	-0.704377337063581	1.27859374047435	1.4088305648856	0.544734585599818	0.438694583093265	-0.704377337063581	2.05194161936583	0.799428740599083	1.33891269927289	-0.704377337063581	-0.704377337063581	1.11131176011281	-0.704377337063581	-0.704377337063581	0.403435710147733	-0.704377337063581	-0.704377337063581	-0.704377337063581	-0.704377337063581	-0.704377337063581	0.933656871025418	-0.704377337063581	-0.704377337063581	-0.704377337063581	-0.704377337063581	2.67281101494914	-0.704377337063581	-0.704377337063581	-0.704377337063581	1.06961768662246	0.754187645671564	-0.704377337063581	0.974852908446972	1.25665588228725	0.948492190544047	0.701354741201817	1.43141953852863	-0.704377337063581	-0.704377337063581	-0.704377337063581	-0.704377337063581	-0.704377337063581	-0.704377337063581	-0.704377337063581	-0.704377337063581	0.322605294298132	0.988839290322485	1.22496588362867	0.640494842610645	1.64849293926638	0.719400147497136	1.32812211123549	0.546954507385643	-0.704377337063581	0.689669945086315	0.495243940271137	0.270728280533001	-0.704377337063581	1.070495692136	1.84146284271129	0.165308845671693	1.323116623226	1.03097315747406	0.773747410979741	-0.704377337063581	-0.704377337063581	-0.704377337063581	-0.704377337063581	-0.704377337063581	-0.704377337063581	0.346981237977149	-0.704377337063581	-0.704377337063581	0.404613477797731	0.67163287475133	-0.704377337063581	0.777862853207483	1.07937220513787	0.415703290902916	1.74308844199465	1.07112343830798	1.22947894130237	0.461341193133641	1.28207545717211	0.847414003296382	1.06928346551052	-0.704377337063581	0.916546281791905	-0.013977950638297	0.49556513063379	0.954654057096119	-0.704377337063581	1.32618476682424	0.114790238055023	-0.704377337063581	0.838836990264921	0.671991561459124	-0.704377337063581	-0.704377337063581	0.187893591763893	-0.704377337063581	-0.704377337063581	1.26903139685887	1.81508915438443	0.165090041868569	0.462955402077146	0.526197720747336	-0.704377337063581	0.068405302228482	1.83796449635902	0.814842394155735	1.09587275126868	1.25100423153358	1.1511179146136	1.79630949484381	0.681898547584802	0.26295875500207	0.495993667717404	-0.704377337063581	-0.704377337063581	1.04761482972297	-0.704377337063581	0.325704182192406	0.860445945923538	0.581911711846799	0.231019615955715	0.382327968964767	0.97840886965092	0.664713944301514	1.1800720180608	1.75576236373233	1.08442268453822	0.514289736002466	0.410817218426493	1.19223657017135	0.321140123676438	0.182846752491876	0.105656491411997	0.226841286957068	0.478581109557879	0.806184875962122	0.358507172429715	-0.121180212658394	-0.704377337063581	1.39297492317239	0.301741271836271	0.522088865306022	0.517508008127381	-0.704377337063581	1.66929499324791	-0.704377337063581	0.549653034612615	-0.704377337063581	-0.704377337063581	0.813658132069928	0.755083037107859	0.91511264039855	-0.704377337063581	-0.704377337063581	0.211662932412144	-0.704377337063581	0.16700843212384	0.915931520623819	0.230765278821576	-0.704377337063581	0.947529529332927	0.857039604587566	0.936705626139982	0.144339844833469	1.27786679409351	1.55292325505767	0.254512465751669	0.486850907486657	-0.0144889163812365	0.0510443447579053	0.327963103649469	0.140868375634591	-0.0263935898599214	0.248360043731398	1.1971821873395	0.564297180065977	0.578651655063133	-0.704377337063581	0.788218723683067	0.80894118499269	0.913715834166914	0.0195472358336003	0.14004368651532	0.709313551409869	0.411781653585949	0.735840535875313	0.526668627111574	1.25785382766584	-0.704377337063581	-0.704377337063581	1.13419831540909	1.46822845600613	1.40906492227843	0.776642422123768	0.577089795850536	0.83159133850213	1.0187027656445	-0.00144356673219021	0.804883846913753	-0.0497664288912446	0.600389104021482	0.896826658585122	0.726603377331761	0.871298488087757	0.703913126913862	1.14181796866046	0.846762449833286	0.783819522770669	0.927111401139814	0.358382724045802	-0.0457240623872008	-0.222328171303244	0.783360773250119	0.359345919209088	0.186971580327081	0.582035859873005	-0.245439479251912	-0.0757062830171485	0.165008019698225	0.495629390550938	1.09771495140262	0.459340080656258	0.952183199731194	1.23233107444571	0.585064697036893	0.778663633843806	1.04822451984756	-0.0147100955009888	0.854056716357505	1.6147296831706	0.482209005054615	0.332945648395271	0.588383578368021	0.671154938723788	0.894983266958826	0.704780741094679	-0.181785815634753	-0.0612620609413001	-0.138608998807927	0.635293542244426	0.167649836471406	0.948759817417126	0.435994847615255	0.532524587890317	0.320370730803769	1.42385859920339	1.81725291374875	1.36004204667345	0.464827722373194	1.09760239461423	0.401628878870391	0.364642720168707	0.646118448733139	1.32422331912026	1.19114315402235	1.1241624681489	0.575736730412283	0.290876452013674	-0.0169646504238799	-0.704377337063581	0.089087920186943	0.175834465898523	-0.704377337063581	1.01250414455311	1.5709824310905	-0.704377337063581	-0.704377337063581	0.153228077489071	0.695002457384476	0.932451353143169	-0.704377337063581	1.17345709490392	0.226652280951785	1.00617800133441	-0.704377337063581	0.184560632695476	-0.704377337063581	-0.704377337063581	0.263914368319824	0.723892939667615	0.253709664520938	0.115758906123257	0.636728358983912	0.375849890737138	0.76023427872477	1.36048582615055	1.24205466828662	0.987823598867913	-0.704377337063581	0.885541296564151	0.912967425484369	0.151159971464195	0.623987807699939	1.10055142301842	0.55118377278032	-0.704377337063581	0.328431757880465	1.47802131075225	1.80433941676197	1.10281393439244	0.879282091869339	1.58560791307512	0.233442984381886	0.193058445638947	0.298716955818267	0.715398036948187	-0.704377337063581	0.574815931215156	1.04049653263124	0.854401462874011	1.49195012034596	0.647912103186145	0.529085673944666	0.265968726493126	0.0702986059776952	-0.0501841829355068	0.68716701737276	0.395531647449812	1.03752294759266	0.572978563059518	0.0284066947950962	0.874236279541617	1.27560911793015	0.98831998936603	0.21441230929604	1.11656039479814	0.155894609887587	0.0577626798987793	1.04654293100434	0.344594298332975	0.301001884420433	-0.123541101321197	0.221807388062326	1.07041203040589	1.72130279111284	0.0926383211684051	-0.0412330138988326	2.080723261639	-0.0504589931142991	1.95652545311586	0.609822837010296	1.32698197616696	1.3184781494916	0.765797501054949	0.891459021173394	0.602448701563653	0.175694264841396	0.897525380973245	1.23677397532985	0.50181079710807	1.34129200512001	0.0183101205505008	0.733775515665594	-0.704377337063581	-0.135865935330726	0.888415204138526	0.0794452883308869	-0.704377337063581	0.0671840082198812	-0.704377337063581	-0.00987952658164428	0.426020723231396	-0.704377337063581	0.365819810113793	0.859850012060763	0.816218670747746	0.566259165888961	-0.211077827498519	0.737605094920942	0.0113255183533827	1.20229029477662	-0.704377337063581	0.573712834691632	0.630759058517796	0.440398460516745	0.58534761049502	0.150948438666404	0.551891609006534	0.17042823567194	0.639982995802328	0.752887385289719	0.273021776124818	-0.22530415153081	0.71587393376919	0.791231120269226	0.378776566252957	0.420559802941385	-0.00417344851198559	0.499218052946284	0.393818379734522	0.583175076075173	0.495672234542612	0.795383560627765	0.241789333376095	-0.390486198818525	-0.0751140880084163	0.496386778070077	1.01557771670025	0.80879429620132	0.0520289522923457	1.13881436700152	0.691146796908073	0.725309079717549	0.121399343805033	0.36302863831248	1.10847643550187	0.259680249852492	1.12365923888215	0.535249108413088	0.886261979353918	0.814763380528964	0.72630686848505	0.585023103288732	-0.00874475634807137	0.623313778270772	0.388852801996573	0.49342729302557	-0.312139538285535	0.471949399600943	0.787559234903817	0.96437207443287	0.787257181383567	0.597482481158487	0.19858095521749	0.371490800021705	0.580960758962855	0.758963249210656	0.523703599103191	1.00562366977628	0.846545398671944	-0.704377337063581	0.371575918317409	0.35829977538799	-0.704377337063581	-0.704377337063581	0.183017833520357	-0.704377337063581	-0.704377337063581	-0.704377337063581	0.843390192785064	-0.704377337063581	-0.704377337063581	0.285731816308019	0.975851330688749	0.891756182365098	-0.704377337063581	0.412932078213218	0.387920678164212	0.248591347478559	1.31352763006122	0.982205503516297	0.593757825063669	-0.704377337063581	0.113293439372796	0.208688452052688	-0.704377337063581	-0.704377337063581	1.12052393711423	-0.704377337063581	-0.704377337063581	0.14763094797099	1.90100245907314	0.874139591324549	0.938921208328179	1.22549706430125	2.11447326596255	0.907344902412963	0.47284348578363	0.293378775311093	0.0407425705986118	0.260510430002725	-0.704377337063581	-0.704377337063581	-0.704377337063581	-0.704377337063581	0.501594283386831	1.24944098157618	0.950278188174789	0.183246047512104	1.22907228128295	-0.704377337063581	1.50027136752849	1.42729624585307	1.49787046200019	-0.704377337063581	0.481080591889866	1.75839799873433	-0.704377337063581	-0.704377337063581	-0.704377337063581	-0.704377337063581	-0.704377337063581	-0.704377337063581	0.309949924684392	0.353593979273499	1.14613737049297	0.320601422241281	0.178478849510198	0.996557582953723	-0.704377337063581	-0.704377337063581	1.69909409039217	0.296442811552724	1.34808528395522	0.154239351634491	0.329370399534114	0.632894494562637	0.516174125753965	1.06027145552194	-0.704377337063581	-0.704377337063581	-0.704377337063581	-0.704377337063581	-0.704377337063581	-0.704377337063581	-0.704377337063581	0.91337555353756	-0.704377337063581	0.598906399520282	-0.704377337063581	-0.704377337063581	1.10355499308525	0.872304987451577	0.406703674879902	0.982541417108594	0.799341808565105	0.315246680974946	0.737319489416476	-0.704377337063581	-0.704377337063581	-0.704377337063581	-0.704377337063581	-0.704377337063581	-0.704377337063581	-0.704377337063581	0.258007462345735	0.275676695710358	-0.704377337063581	1.78758914718686	0.429303864382695	1.15822613418605	0.954078709050079	-0.704377337063581	0.910218500780693	-0.704377337063581	-0.704377337063581	0.500837133096113	-0.704377337063581	-0.704377337063581	-0.704377337063581	-0.704377337063581	-0.704377337063581	0.768991226360067	-0.704377337063581	-0.704377337063581	-0.704377337063581	0.450024165627025	-0.704377337063581	0.825652571044046	1.3991351584362	1.43020297031752	0.375592449750813	1.36690108204374	1.58784272568051	1.07996471010808	0.538586186487791	0.960359519135047	0.682117208751011	0.504959524391488	0.278135310893136	-0.704377337063581	1.01316450862116	-0.704377337063581	0.806770406183482	0.381286010494158	-0.704377337063581	2.42123252871895	0.605710361026291	0.515952112186866	-0.704377337063581	1.58073988461658	-0.704377337063581	0.429969242854475	0.726228861948194	0.245889075621184	-0.704377337063581	-0.704377337063581	0.996215414736808	-0.704377337063581	0.594834784060966	1.50013321549117	-0.704377337063581	-0.704377337063581	0.466248832771398	0.722728071500118	0.708756304379024	-0.704377337063581	1.04956751691436	0.657097888783968	-0.704377337063581	-0.704377337063581	0.663438243288211	1.52101894464128	1.50887730905416	-0.704377337063581	-0.704377337063581	-0.704377337063581	-0.704377337063581	2.06682428688627	0.465537822064856	-0.704377337063581	-0.704377337063581	-0.704377337063581	0.332354546077359	1.2481924527263	-0.704377337063581	1.70961938772566	1.13981737492829	1.39839368581273	-0.704377337063581	1.23202502637942	0.246612514570727	1.39095132995555	1.11781133367401	-0.704377337063581	0.459430426739184	-0.704377337063581	0.251542396688521	-0.704377337063581	0.533873809002459	-0.704377337063581	0.601978057006695	-0.704377337063581	0.496744387682924	-0.704377337063581	1.47411847103448	1.28663105281015	-0.704377337063581	-0.704377337063581	0.855907772837005	0.960577041754112	-0.704377337063581	0.900226766721132	-0.704377337063581	-0.704377337063581	1.07616347135407	-0.704377337063581	-0.704377337063581	-0.704377337063581	-0.704377337063581	-0.704377337063581	-0.704377337063581	-0.704377337063581	0.660753474724606	-0.704377337063581	0.311683951612213	0.919936709387807	-0.704377337063581	-0.704377337063581	-0.704377337063581	-0.704377337063581	-0.704377337063581	0.29724853652871	-0.704377337063581	-0.704377337063581	1.18656649544744	2.30108600643407	1.77929463083864	-0.704377337063581	-0.704377337063581	-0.704377337063581	0.765342482800293	-0.704377337063581	0.660894495772971	0.46310697606444	0.676889767573568	0.57475459481689	1.3012734929761	0.860825436327039	2.19097335186713	2.07784691741304	0.811708503742984	-0.704377337063581	-0.704377337063581	1.13327463149231	1.69960490780972	1.13844994393291	2.08749250359976	0.902234284371941	2.21439946554345	0.834191174296884	-0.704377337063581	1.53812930067836	-0.704377337063581	-0.704377337063581	-0.704377337063581	0.0102083178132291	0.119216771606087	-0.704377337063581	1.2339652105283	1.11590465154617	-0.704377337063581	0.806682545054597	0.286734798338542	0.929159321459266	0.328744440759563	-0.704377337063581	0.644055184408725	0.203575729751206	0.569320651999866	-0.704377337063581	-0.704377337063581	-0.704377337063581	1.54862058163294	1.53307052777818	0.256727383582853	-0.704377337063581	0.416351987219084	-0.704377337063581	1.39272939475343	-0.704377337063581	0.158040167401464	-0.704377337063581	0.91460130464557	-0.704377337063581	-0.704377337063581	0.719477350377167	-0.704377337063581	-0.704377337063581	-0.704377337063581	-0.704377337063581	1.26329728962057	0.813835642748442	0.719322953673022	0.776516295457961	1.72785393457326	-0.704377337063581	2.40987004528397	0.990987998718384	1.51594649224737	1.56550604504485	1.70412872444911	-0.704377337063581	-0.704377337063581	-0.704377337063581	-0.704377337063581	-0.704377337063581	-0.704377337063581	0.783785530757534	0.666418866417258	0.701504956619087	-0.704377337063581	1.31870384408839	1.36457908947263	1.79248677265597	0.654719052973711	0.490872502409584	1.62071345407453	1.07578435082747	-0.704377337063581	0.640631405736773	0.631950922315403	0.946354631416762	0.974852908446972	2.23326790129582	1.4195798756114	-0.704377337063581	1.91731966262241	1.28223774173828	0.931770842302828	1.35865298022607	-0.704377337063581	-0.704377337063581	-0.704377337063581	-0.704377337063581	-0.704377337063581	1.79698560524922	0.012519909593947	0.559315726808061	0.932468810382873	-0.704377337063581	1.41108292409399	-0.704377337063581	1.13408959202035	-0.704377337063581	0.0248059624195393	-0.704377337063581	0.337660112837939	0.957320818848143	2.28130456757655	-0.704377337063581	2.45690595885098	-0.704377337063581	0.642135566872154	-0.704377337063581	-0.704377337063581	0.430635443677448	1.76634701775332	-0.704377337063581	-0.704377337063581	0.888296872791398	1.32669717493598	1.31532455866014	1.36547144253355	0.664004905692726	-0.704377337063581	-0.704377337063581	-0.704377337063581	-0.704377337063581	1.13218929186433	1.21501177386612	1.19355057496678	2.18146222382406	-0.704377337063581	0.508344721740292	-0.704377337063581	0.316694336028759	0.893243820262054	-0.704377337063581	0.569016833530167	1.85343017434807	-0.704377337063581	0.175666230158416	-0.704377337063581	-0.704377337063581	-0.704377337063581	0.647221630947466	-0.704377337063581	0.401448535937359	0.450024165627025	2.02500994967758	-0.704377337063581	-0.704377337063581	-0.704377337063581	0.304859105122759	0.478685032262728	1.01048772653552	0.355487555444016	0.0332125659203435	1.69121030389576	0.176508072924178	1.01795941664564	1.71323938215569	-0.704377337063581	-0.704377337063581	1.04785864861009	1.36690108204374	0.229685941973124	0.119755179914809	0.81020571559044	-0.704377337063581	-0.704377337063581	-0.704377337063581	-0.704377337063581	-0.704377337063581	-0.704377337063581	-0.704377337063581	1.29950543373258	-0.704377337063581	-0.704377337063581	-0.704377337063581	0.352526822725675	-0.704377337063581	0.321525272069282	-0.704377337063581	0.574325415562314	0.38529160067182	2.60033599794508	0.120392414103583	1.583680356599	0.663013577627298	1.31743507286392	0.139066516455778	0.258277403615078	0.09927929511682	1.14744872657118	1.03894804498602	1.36985702474043	0.0978400649737785	0.524392987663209	-0.0294674363507906	0.860951978063247	0.24569197209076	1.9085836797011	1.55463520983849	0.965707074365598	0.435033906920259	0.666988189486016	0.838162667614999	-0.0515558887567912	-0.704377337063581	0.330938764847632	0.600248347994961	0.274626912890057	0.039231952032225	0.160440095476723	0.995987387917722	-0.0694455371040829	0.539221235512641	-0.704377337063581	-0.0925340796284493	-0.704377337063581	-0.704377337063581	-0.285390876127405	0.811089314239147	0.506322111720802	-0.704377337063581	0.762767071056883	0.43321280796003	-0.203746330832816	-0.194556744254101	-0.242303729709848	-0.704377337063581	0.975851330688749	0.743247040694293	0.6263193252325	0.457376206980691	-0.290668203498228	1.67480043107997	1.32260631403653	0.488752299755267	1.5612930791111	-0.704377337063581	-0.704377337063581	-0.704377337063581	-0.704377337063581	1.28304962491298	-0.704377337063581	0.320216996655395	-0.704377337063581	-0.704377337063581	-0.704377337063581	-0.704377337063581	-0.704377337063581	-0.704377337063581	0.400097929004465	-0.704377337063581	0.918290909214633	0.684161636864404	1.63830125783991	-0.704377337063581	1.02467551255906	-0.704377337063581	0.623655448068837	-0.704377337063581	1.38826032343594	1.90075278939018	1.30077586071135	-0.704377337063581	-0.704377337063581	-0.704377337063581	0.88113462360758	0.31509454507322	0.955589943701303	0.44707147053086	1.13776709149882	0.256189459462049	2.21479842220472	0.874139591324549	-0.704377337063581	0.416351987219084	1.22188660384742	0.887016190456829	0.147840794362102	0.727399927807551	1.38274475042269	0.210811037805768	1.16624438319161	0.989479497456869	0.776516295457961	0.0884088669083249	-0.704377337063581	-0.704377337063581	0.192241907625312	-0.704377337063581	0.220770057161469	-0.704377337063581	1.0384057984784	0.0341501872060929	-0.704377337063581	1.84867379495371	-0.704377337063581	1.8166205400911	1.75180400381627	-0.0185154215398767	-0.0685819645625776	-0.0263607360144146	0.104594276502913	0.0239304306461178	0.966430277856158	0.482788022906883	1.51758144953453	1.51733866124232	0.311986152320692	0.142574543609446	1.51027287914608	-0.704377337063581	0.648257623479382	-0.026984404909007	-0.0561162647796993	0.391933599302561	-0.0854121084455894	0.543162354286441	0.159278863557069	0.978928848966255	1.18859744464678	0.150948438666404	0.241767624262824	0.471815923671345	0.935127115629206	-0.0816494520138553	0.733260262617692	0.0756857875812122	0.900627827272728	0.06861997281992	0.666703464364724	-0.704377337063581	-0.704377337063581	0.34909441266703	-0.704377337063581	-0.704377337063581	0.492574413116529	-0.704377337063581	-0.704377337063581	-0.704377337063581	-0.704377337063581	-0.704377337063581	-0.704377337063581	-0.704377337063581	0.570720209283508	1.14407110008342	0.638449960447121	-0.704377337063581	-0.704377337063581	-0.704377337063581	1.56195703401521	-0.704377337063581	0.760070140140324	2.18835260622247	0.57536824116642	0.697759938381687	-0.704377337063581	0.273788767450116	-0.704377337063581	-0.704377337063581	-0.704377337063581	1.54289008624643	-0.704377337063581	-0.704377337063581	1.42071888485792	1.96911395302441	0.306052151248057	0.872015741826545	0.197459048163426	0.493747454660577	-0.704377337063581	1.20532284590386	0.456876337473727	0.491935596011747	0.502786128556676	1.41812656684184	0.861110186844415	0.537663708004546	1.56996116143322	-0.704377337063581	-0.704377337063581	1.44049919295997	-0.704377337063581	0.291274497889994	-0.704377337063581	-0.704377337063581	-0.704377337063581	-0.704377337063581	0.509221583462396	-0.704377337063581	1.31938127928591	-0.704377337063581	1.0940606568869	-0.704377337063581	0.323687690716381	1.12101406921442	-0.704377337063581	-0.704377337063581	0.628592642235949	-0.704377337063581	-0.704377337063581	-0.704377337063581	1.24321665291752	-0.704377337063581	-0.704377337063581	1.67397055299881	1.17935355122647	-0.704377337063581	-0.704377337063581	0.558778070832986	-0.704377337063581	-0.704377337063581	-0.704377337063581	0.583527633169868	0.504850657737906	1.57698334519998	1.03600038333095	1.45590248690152	-0.704377337063581	0.757939969541703	-0.704377337063581	1.3159993659674	-0.704377337063581	0.81179700451446	-0.704377337063581	-0.704377337063581	1.12275421681349	-0.704377337063581	-0.704377337063581	-0.704377337063581	-0.704377337063581	0.633434320496243	-0.704377337063581	1.22557297467124	0.771657258650949	-0.704377337063581	-0.704377337063581	-0.704377337063581	-0.704377337063581	0.814723877083779	-0.704377337063581	-0.704377337063581	0.491191220554287	1.20948276634135	0.394640938907704	1.46343737332447	1.23284140170498	0.511639897020213	-0.704377337063581	-0.704377337063581	0.844131327238498	0.975518376465234	-0.704377337063581	-0.704377337063581	-0.704377337063581	1.01866362411537	-0.704377337063581	-0.704377337063581	-0.704377337063581	0.438984639039244	0.587273271934208	1.79323518023851	-0.704377337063581	0.42646151900081	-0.704377337063581	-0.704377337063581	0.447366023584507	0.516285164661726	0.372598438935819	1.24850441262983	0.49556513063379	1.23950390869017	-0.704377337063581	2.29561286439943	-0.704377337063581	0.932608483148505	0.663721511378258	0.468591447993759	1.78354915559713	1.81174732471418	-0.704377337063581	0.625119164818581	1.39358903966955	1.98675877828938	1.08060002946044	1.60684081909935	-0.704377337063581	0.478165611594821	2.0622648558479	1.11170818495473	0.45907916396123	-0.704377337063581	1.1909246437074	1.5858727854644	1.06586585360582	1.13266394891237	1.28692474007475	1.14710342807148	-0.704377337063581	0.758594689367684	-0.704377337063581	-0.704377337063581	1.300278514714	0.459279858154568	-0.704377337063581	-0.704377337063581	-0.704377337063581	1.08608491002462	-0.704377337063581	-0.704377337063581	-0.704377337063581	-0.704377337063581	-0.704377337063581	-0.704377337063581	-0.704377337063581	0.686652911085153	1.77138873065935	-0.704377337063581	0.626987084872242	1.40958072392482	2.16612597423979	1.09885873596536	1.34972084167316	-0.704377337063581	0.494922931827578	-0.704377337063581	2.53824531287049	0.612982518015747	0.779887695672664	2.22816694507614	0.677902886853712	0.651375861313796	1.61945822170929	-0.704377337063581	2.26087797104915	-0.704377337063581	0.740499789282948	1.45287962629261	-0.704377337063581	-0.704377337063581	-0.704377337063581	0.330232386338367	0.382501832516617	1.87223532381246	-0.704377337063581	-0.704377337063581	-0.704377337063581	-0.704377337063581	-0.704377337063581	1.01772482390354	1.35130087120431	0.64653191540032	-0.704377337063581	-0.704377337063581	-0.704377337063581	0.662165096501887	-0.704377337063581	1.20784603792541	-0.704377337063581	0.521752445388396	-0.704377337063581	-0.704377337063581	-0.704377337063581	-0.704377337063581	-0.704377337063581	0.52253772998758	0.839972536530905	0.875494413299741	-0.704377337063581	-0.704377337063581	-0.704377337063581	-0.704377337063581	1.01936847620475	-0.704377337063581	2.49725820186726	-0.704377337063581	1.49428075849045	3.27071085898181	-0.704377337063581	-0.704377337063581	-0.704377337063581	0.908492985171694	0.548830434156234	-0.704377337063581	0.619680982289226	0.32183360805844	0.795441181805443	2.45005803074218	0.635598306346816	1.36725885304025	1.83109121020128	0.384243680260685	0.591672691896581	0.249385273844413	-0.704377337063581	2.24720251676038	0.471354138517901	0.133150737196362	1.41588800939779	-0.704377337063581	-0.704377337063581	0.931980163502994	-0.704377337063581	-0.704377337063581	1.22042663631966	-0.704377337063581	-0.704377337063581	-0.704377337063581	-0.704377337063581	1.58981676006351	1.15710702256509	-0.704377337063581	-0.704377337063581	1.05213785078941	-0.704377337063581	0.490766302972305	0.664430234032094	-0.704377337063581	-0.704377337063581	-0.704377337063581	-0.704377337063581	-0.704377337063581	1.14077594883432	1.20888722105688	0.671848062622787	-0.704377337063581	-0.704377337063581	-0.704377337063581	-0.704377337063581	-0.704377337063581	0.431779420062521	-0.704377337063581	0.653742126629099	0.838407801128785	-0.704377337063581	0.367675014130754	0.331882170193761	-0.704377337063581	-0.704377337063581	-0.704377337063581	1.08136308626851	-0.704377337063581	0.124931184395163	0.695523245007896	-0.704377337063581	-0.704377337063581	0.718089082701005	0.992953536108725	0.42949388869713	0.342298999900421	-0.704377337063581	0.785913287521165	0.113968716560723	0.230574619947247	0.254612914051937	0.547130121783269	0.516396224994343	0.74002177490637	2.22694245297779	-0.704377337063581	0.63451537570327	0.333142838871367	-0.704377337063581	0.73431222459997	-0.704377337063581	-0.704377337063581	0.389504519328615	1.48751081366072	0.575736730412283	1.71116918213525	-0.704377337063581	-0.0190867294225186	0.0517825542513231	1.68414368325098	1.25508220489468	0.151159971464195	-0.704377337063581	1.37787859584387	-0.704377337063581	-0.704377337063581	1.93437103358708	-0.704377337063581	-0.704377337063581	-0.704377337063581	-0.704377337063581	-0.704377337063581	-0.704377337063581	1.81289184876187	0.10869362447878	0.178253157539331	0.56345400422282	-0.704377337063581	0.813835642748442	0.619350926371955	0.000364750292946222	-0.0469297543612266	0.517322561831473	0.732144377420683	1.05367183385317	0.696864335987317	-0.0766065007086588	0.386604478973301	0.671322175677046	-0.0532547491704827	1.54390306761809	0.515064913606885	0.0531809860706466	1.0744798822614	0.184904229232032	0.337699919774137	0.574631940832585	-0.221041294147757	-0.704377337063581	-0.704377337063581	0.294762465371278	-0.704377337063581	0.368013047506462	-0.704377337063581	0.344311853269693	0.971092977080231	0.819450551603223	-0.704377337063581	1.84559402124717	0.873366554390796	-0.704377337063581	1.19179903069541	-0.704377337063581	-0.704377337063581	-0.704377337063581	0.619945153954572	-0.704377337063581	0.701880646863649	-0.704377337063581	0.366746571379693	0.156376400911628	-0.704377337063581	-0.704377337063581	-0.704377337063581	-0.704377337063581	1.37769753737874	-0.704377337063581	1.20933384019695	0.568045651440845	0.406157608833513	-0.704377337063581	0.523548951202189	0.23421096310239	1.09160796357152	-0.704377337063581	-0.704377337063581	-0.704377337063581	0.600184378712582	-0.704377337063581	0.581291354997047	-0.704377337063581	-0.704377337063581	-0.704377337063581	0.169653604813755	1.54998946474457	1.88072810628633	-0.704377337063581	0.370555428513147	0.129020120759528	0.112715540859194	-0.704377337063581	0.679062699539884	0.853461639165187	0.472792062643232	-0.704377337063581	-0.704377337063581	0.936600287331718	-0.704377337063581	-0.704377337063581	-0.704377337063581	0.205914199614899	0.210446441490444	0.907007574423713	0.410175233698385	0.699954400082559	1.55798030511646	0.792766894406185	0.217672440393904	-0.704377337063581	1.69743577050852	1.74300834620585	0.81232824629402	0.336864640396076	-0.704377337063581	-0.704377337063581	0.228482673273164	-0.704377337063581	0.125676075056977	0.858362356053456	0.84107915170947	-0.704377337063581	1.47904687324298	0.625785634083449	0.140198189557676	1.69108366509495	0.225394267884144	1.67028615416802	-0.704377337063581	1.38844354348594	-0.704377337063581	0.778368499841571	0.587523808295928	0.698918588715594	-0.704377337063581	-0.704377337063581	-0.704377337063581	0.0642222759903716	0.463814870932021	1.21776496960094	0.706557287672894	1.34493956040292	1.31162245800206	0.855154218566846	0.218599469593642	0.208809468392157	1.05144343530366	0.0178613304214765	1.02954277829408	1.02136906627805	0.53829775559817	0.757776389025534	0.151954180050521	1.22891983442255	0.836342161479117	1.14788631491704	0.0538821890067169	0.725215614250475	-0.0696466943663167	-0.704377337063581	-0.00541670137391612	0.127294734012598	0.0796441860384295	0.398795629338623	-0.0145229533509968	0.712412380453582	-0.104886783064284	1.04459779145191	1.03210741789391	0.981254557087449	0.811767503003083	-0.704377337063581	-0.704377337063581	-0.704377337063581	1.63486940233007	-0.704377337063581	-0.704377337063581	-0.704377337063581	2.48511980986944	-0.704377337063581	-0.704377337063581	-0.704377337063581	-0.704377337063581	-0.704377337063581	-0.704377337063581	-0.704377337063581	-0.704377337063581	-0.704377337063581	-0.704377337063581	0.600184378712582	-0.704377337063581	0.66684581102296	-0.704377337063581	-0.704377337063581	-0.704377337063581	-0.704377337063581	0.663296656549248	-0.704377337063581	-0.704377337063581	-0.704377337063581	0.486640037197728	0.617966613375236	-0.704377337063581	0.476817370540361	0.516063108264522	-0.704377337063581	1.49133417082987	0.0178613304214765	-0.704377337063581	-0.704377337063581	1.13218929186433	-0.704377337063581	0.974114187407703	-0.704377337063581	-0.704377337063581	1.49737450047045	0.475575719960235	1.45827521328432	0.561771228175735	-0.704377337063581	0.266930527769556	0.524111505402767	-0.704377337063581	0.999071519854334	0.917982732119212	0.434074669411756	-0.704377337063581	-0.704377337063581	-0.704377337063581	-0.704377337063581	0.111322410800338	-0.704377337063581	-0.704377337063581	0.670128585367912	1.29840223071929	-0.704377337063581	-0.704377337063581	1.22952978762317	-0.704377337063581	-0.704377337063581	-0.704377337063581	0.431350144647558	0.0110871275043008	-0.704377337063581	1.21886878661702	1.03816492144355	1.07112343830798	-0.704377337063581	-0.704377337063581	1.84272009110373	-0.704377337063581	0.655627552239086	0.214596208189877	0.251642200557618	1.00408596341221	0.431111805773671	0.237231467859635	0.571939883064088	0.577520956611549	-0.0731034809565143	0.671303060667001	0.619769026970055	0.888543418297745	1.1005253544788	-0.704377337063581	0.831576163076708	0.730794698892308	-0.1457944376278	-0.00559144572807474	-0.295683635016674	0.637056456788002	0.702467156779701	0.339454574502876	-0.157785636618487	-0.704377337063581	0.876722411611677	0.140971578349599	0.543569565679096	0.197665498783433	0.45329062389657	0.266334893682282	0.309780622667267	0.411429355174612	0.483172038629027	0.702166316485994	0.706511868839282	1.35165237436938	1.11847752013428	-0.704377337063581	1.24834841832932	-0.704377337063581	-0.704377337063581	-0.704377337063581	1.09019143153095	-0.704377337063581	-0.704377337063581	-0.704377337063581	-0.704377337063581	-0.704377337063581	-0.704377337063581	1.29598013298801	-0.704377337063581	-0.704377337063581	2.1081866483859	-0.704377337063581	1.89422050994723	0.831819009289598	1.03001927773347	-0.704377337063581	0.84283485213891	0.420074027729014	0.498679382483783	-0.704377337063581	-0.704377337063581	0.634244936281933	0.298055612926334	-0.704377337063581	-0.704377337063581	-0.704377337063581	-0.704377337063581	1.33770074663411	0.497711060805248	-0.704377337063581	0.222826310823301	-0.704377337063581	-0.704377337063581	0.803789372066398	-0.704377337063581	-0.704377337063581	-0.704377337063581	-0.704377337063581	0.275116520603415	-0.704377337063581	-0.704377337063581	0.35904680120433	0.426272562257496	-0.704377337063581	0.492894092443309	0.333063953291749	0.54345319073352	-0.704377337063581	-0.704377337063581	1.37884486453716	-0.704377337063581	1.01866362411537	1.16794247152023	2.7167484246416	0.766170016594369	-0.704377337063581	1.55709886342367	0.692256652707889	1.44536608514257	1.30011279628194	-0.704377337063581	-0.704377337063581	-0.704377337063581	-0.704377337063581	-0.704377337063581	-0.704377337063581	1.26983085466596	-0.704377337063581	-0.704377337063581	-0.704377337063581	-0.704377337063581	1.49284055183169	-0.704377337063581	0.706330225089504	0.557465848682767	1.67264421817757	2.22647185643285	-0.704377337063581	-0.704377337063581	0.764846448292962	0.653184560222904	-0.704377337063581	-0.704377337063581	-0.704377337063581	-0.704377337063581	-0.704377337063581	-0.704377337063581	-0.704377337063581	-0.704377337063581	0.37688094154872	-0.704377337063581	1.05903365085276	0.450122863721845	-0.704377337063581	-0.704377337063581	-0.704377337063581	-0.704377337063581	-0.704377337063581	-0.704377337063581	-0.704377337063581	-0.704377337063581	-0.704377337063581	-0.704377337063581	0.78804768411251	-0.704377337063581	-0.704377337063581	1.11157602157587	-0.704377337063581	0.431683996015923	0.877337198912844	-0.704377337063581	-0.704377337063581	0.605968602168803	0.54345319073352	0.863487541882325	0.459380232643993	-0.704377337063581	-0.704377337063581	0.436475958144169	-0.704377337063581	-0.704377337063581	0.924689023369438	-0.704377337063581	-0.704377337063581	-0.704377337063581	1.69273124994113	0.900627827272728	2.3464997217516	0.235879395151011	0.276939527281665	-0.704377337063581	0.913988172594248	1.55709886342367	0.434074669411756	1.65215209388343	0.452794453764608	0.214289752322412	0.754431725014304	-0.704377337063581	-0.704377337063581	2.09287222828253	1.38278116526473	0.426745078715052	0.919627840687249	0.660471526580463	-0.704377337063581	0.726618986746203	1.75288199436293	0.393130202237762	0.602619934937718	0.650404089194972	-0.704377337063581	1.39322051910698	0.964503280686234	0.479413031827327	-0.704377337063581	-0.704377337063581	-0.704377337063581	0.584648888385731	1.16131160583204	-0.704377337063581	-0.704377337063581	0.935337389297439	-0.704377337063581	1.20754879542534	-0.704377337063581	0.639267112177671	1.06437011522067	-0.704377337063581	0.88514849997274	-0.704377337063581	-0.704377337063581	1.59898116390627	-0.704377337063581	-0.704377337063581	1.01351434313312	-0.704377337063581	-0.704377337063581	-0.704377337063581	1.24570089872518	-0.704377337063581	0.172816337548497	0.53731815351407	-0.704377337063581	-0.704377337063581	0.400097929004465	-0.704377337063581	1.24990965418354	-0.704377337063581	-0.704377337063581	0.39171230641299	-0.704377337063581	-0.704377337063581	-0.704377337063581	-0.704377337063581	0.33322173697351	-0.704377337063581	-0.704377337063581	0.404341451956891	0.278628573163065	0.419047878213358	1.08685326704482	1.4091118010974	2.20633179417963	0.268583944561668	0.938146759957497	0.163997722911924	1.1545481547167	1.03991297387841	0.464523672360427	0.187662904332409	0.461089398372901	0.728964581929254	0.762701163826272	-0.704377337063581	1.12642528321352	0.245429299208248	0.820256390964654	-0.704377337063581	1.47906712613335	1.57641365348149	1.03768339132053	1.03672122579415	1.0905775082707	1.31005662650987	1.92487290387425	-0.704377337063581	-0.704377337063581	0.194520376275498	0.403345221405038	-0.704377337063581	-0.704377337063581	-0.704377337063581	-0.059011748144108	1.43379334951437	0.823399092139978	-0.704377337063581	1.30077586071135	0.73202633471727	1.81705166100532	0.862821083129642	0.168053503434533	0.875300710658294	-0.704377337063581	1.31465027486893	0.140095181065569	1.06122176335033	0.134215361178891	-0.704377337063581	-0.704377337063581	1.41315255796793	0.524561942731353	1.2453899690703	2.59845492398926	0.89423727863556	1.76354492361738	-0.704377337063581	-0.704377337063581	-0.704377337063581	-0.704377337063581	0.703159617136744	0.573651611017218	-0.704377337063581	2.55370518497264	-0.704377337063581	-0.704377337063581	-0.704377337063581	0.681243009757688	0.584150295617674	1.10447136775345	-0.704377337063581	1.26171129858801	0.988049190674114	1.52505433177316	-0.704377337063581	0.743855520370982	2.51308605443631	0.842464867680939	-0.704377337063581	0.98086333798301	1.08149033392	0.666134395552767	0.299084761179073	-0.704377337063581	-0.704377337063581	1.63415265216759	-0.704377337063581	0.809587865881019	-0.704377337063581	-0.704377337063581	2.4432752907248	-0.704377337063581	-0.704377337063581	-0.704377337063581	-0.704377337063581	-0.704377337063581	1.6652171069162	0.975518376465234	0.895431228597006	-0.704377337063581	1.14751780384148	0.537663708004546	0.743695340360679	1.64278905019543	0.547071577826889	0.637701840835503	0.604678483989614	0.758430949715823	1.02870960966599	0.940613726915656	-0.704377337063581	-0.704377337063581	-0.704377337063581	-0.704377337063581	-0.704377337063581	0.818288204311296	1.09418995557711	2.06099169599454	1.26568182094406	2.31091175043175	1.36333130585453	1.17320044241931	-0.704377337063581	-0.704377337063581	-0.704377337063581	-0.704377337063581	-0.704377337063581	2.51652960724426	0.835654960756375	1.76481762661574	-0.704377337063581	-0.704377337063581	-0.704377337063581	0.683869177942718	0.847289851592406	1.31330327509873	-0.704377337063581	2.37121449577202	-0.704377337063581	1.13490537333469	2.06341807212216	1.19823950665528	-0.704377337063581	0.709364233781309	-0.704377337063581	0.44579690630728	1.40770650013255	1.97328824331754	1.74002272541516	1.06238021477681	1.68918604885702	1.36137405458703	0.973745098066943	1.88793487236607	1.79417147472524	1.35341199784926	0.983550052922929	1.50027136752849	2.01475070304214	-0.704377337063581	1.3767927981385	-0.704377337063581	1.80870159418985	-0.704377337063581	1.30061004691844	-0.704377337063581	-0.704377337063581	-0.704377337063581	0.893839731852611	0.800298664497189	-0.704377337063581	-0.704377337063581	-0.704377337063581	-0.704377337063581	-0.704377337063581	1.00909484300182	-0.704377337063581	0.681679960724132	-0.704377337063581	-0.704377337063581	0.897825039384599	1.18859744464678	0.919936709387807	0.853273823663597	1.07692225852939	-0.704377337063581	-0.704377337063581	-0.704377337063581	0.947850278142048	-0.704377337063581	-0.704377337063581	0.834191174296884	-0.704377337063581	-0.704377337063581	-0.704377337063581	-0.704377337063581	-0.704377337063581	0.723815217764722	1.58119167179401	0.725683073912968	-0.704377337063581	1.33235359837256	1.22572481598413	0.446875190013094	0.836938279137117	0.83528872819245	2.09854255370464	-0.704377337063581	1.36779578077585	-0.704377337063581	1.36457908947263	-0.704377337063581	0.519961507217414	-0.704377337063581	-0.704377337063581	1.22633245569363	0.684307916136012	1.64810516872589	1.09626159395919	0.422601134452612	-0.704377337063581	-0.704377337063581	-0.704377337063581	-0.704377337063581	-0.704377337063581	0.440631222020409	1.33856625602994	-0.704377337063581	-0.704377337063581	-0.704377337063581	-0.704377337063581	-0.704377337063581	-0.704377337063581	-0.704377337063581	1.02078011813159	1.24803651581191	-0.704377337063581	0.64350612300826	0.651653785622348	0.628994680316281	0.847476087320318	-0.704377337063581	0.553428170996087	-0.704377337063581	1.07351344143929	-0.704377337063581	0.0282527320023158	0.682554754161943	-0.704377337063581	-0.704377337063581	-0.704377337063581	0.935337389297439	-0.704377337063581	0.843760662763021	0.968120464365333	1.55599822088063	1.52867981063631	-0.704377337063581	1.42052895000539	-0.704377337063581	-0.704377337063581	1.20809382090241	0.68372299826849	-0.704377337063581	0.711649012568419	2.51046926571747	1.4308430654087	0.577952426913064	0.468387349435018	1.06089109096614	1.26472720838481	0.647221630947466	0.29967383412942	-0.704377337063581	0.697311982783038	-0.704377337063581	1.10696397413525	1.93200977923138	1.02313861446998	1.10499548217496	-0.704377337063581	0.370130822300387	1.36576909368853	0.652210001641439	-0.704377337063581	0.288603097170746	0.719940757927252	1.66793379514561	-0.704377337063581	0.293888091668593	1.23212703004992	0.54159432424941	-0.704377337063581	0.381806727875561	-0.704377337063581	-0.704377337063581	-0.704377337063581	0.0805294292281816	0.10067715417922	-0.000629224653252225	-0.704377337063581	1.35558705127163	0.24536365451379	0.0563676784035269	-0.704377337063581	1.01925095605005	-0.704377337063581	-0.704377337063581	-0.704377337063581	0.390298247463187	0.382067282905146	0.396781187226335	-0.704377337063581	-0.704377337063581	0.101705427352524	-0.704377337063581	0.113872178247704	-0.704377337063581	1.20221646784236	0.646945653999828	0.548713013493182	0.689743707611879	-0.704377337063581	-0.704377337063581	-0.704377337063581	-0.704377337063581	0.466350480205429	1.06711447872617	1.5204680914007	0.44579690630728	0.274906626435558	-0.704377337063581	0.541246441884974	0.468795621568757	1.34331286808248	0.718551513132191	1.21531168292893	-0.704377337063581	1.06574110002164	0.940084399843503	0.513626129138343	0.365399109567899	0.360127779995751	0.236329638864126	1.16285871173786	1.86096676682672	1.31487497800648	0.339254871222491	1.46264129392884	0.345442588029709	-0.704377337063581	0.588213318584353	-0.704377337063581	0.157663899221631	0.0773521037379433	-0.704377337063581	1.18031164605348	0.213310512635187	0.321448218258889	0.241377036702235	0.945181585810393	1.12463243222131	1.56239993059443	1.31296685128605	0.316846970075443	-0.704377337063581	-0.704377337063581	1.73643590536657	0.942947261455143	1.06669805014896	0.734470162778679	0.338536599623631	0.351380091108711	0.326637656396238	-0.704377337063581	-0.704377337063581	0.978074786076355	-0.704377337063581	0.844131327238498	0.459982863409055	-0.704377337063581	0.404522786946946	-0.704377337063581	-0.704377337063581	0.784040512090084	0.047740570841648	0.817930948906362	1.10138606587727	0.934636709331196	1.06362331186618	1.36137405458703	-0.704377337063581	0.386867452719638	0.375764062792659	0.182618750328052	1.09010566215468	1.22420763617456	1.01002315087115	-0.704377337063581	1.6725448159084	1.32983510991819	1.16850928210743	1.27287563046124	0.396156045219686	0.223576387027947	-0.704377337063581	1.06761448404377	1.74965152504541	0.357968116133557	-0.704377337063581	-0.704377337063581	0.444329944424188	0.295273253173976	0.718243190052056	-0.704377337063581	0.358341248024038	0.145121064644757	1.13402164731247	0.0132938371571412	-0.075198756697354	-0.704377337063581	1.10122950389204	1.00917215907735	0.676672878641983	0.22658929660006	0.991743373558007	0.0327446672866576	0.632355135548126	0.47120029521482	0.376665969316944	0.857417282620174	-0.704377337063581	0.0621058941206622	-0.704377337063581	0.502496967359488	0.405430396883176	0.610028644322747	1.70502743351311	1.38506005369449	0.597843459012732	0.711242246467293	0.114161863408597	-0.14443900829079	-0.704377337063581	0.0373327309356916	0.833156167959438	0.871389443206034	0.256929266330058	1.1158692211987	-0.704377337063581	-0.704377337063581	-0.181979447394463	1.03104133673098	0.415641551458052	1.24694575995022	0.23293172134139	0.896128608143834	0.223409594894706	0.340518339174227	-0.704377337063581	0.0947014971553419	-0.704377337063581	0.475162449020863	0.693689945790555	-0.058119051623591	0.318108018377072	1.0275209233659	0.785742823076997	0.117898283797558	1.24719495183686	0.113389837442765	0.274836682481298	0.212699583515349	-0.704377337063581	-0.704377337063581	-0.704377337063581	0.970798872524351	1.07092250513987	0.923187694070706	0.689301258685106	1.11109160870249	0.102290875641725	0.493960996386052	0.404976397003835	0.362910054502742	0.249153570317272	-0.704377337063581	0.397794903381454	-0.134345731291847	0.0973306411821478	-0.704377337063581	0.446482840441374	0.402396025679059	0.541942413206746	0.266346341030636	0.524336680261388	0.379943242073954	-0.0560562859968028	0.356478324714233	0.673092790406531	0.680273069532313	0.00882136730722844	0.284052976180032	0.759086147323157	1.075759082593	0.918290909214633	0.537241391366974	0.355157728890621	0.271317959742359	-0.704377337063581	0.249076361748998	0.374449820712744	0.200833444467702	0.225708441097188	0.294507275106224	-0.08142829827692	0.634312535152823	0.741935892899174	1.0043932575282	1.21687723750375	0.258209903566737	0.392509399653885	0.230098324801009	0.285231116455708	0.850696390902745	0.676311560055362	0.793312408721182	-0.704377337063581	0.509002242086331	0.13839926614424	-0.704377337063581	-0.704377337063581	1.07321954199709	1.00048448030655	0.152537565542409	-0.704377337063581	0.232293453882302	0.719528823995763	0.196398842353459	0.236554928287796	1.19243110627282	0.523848912060132	0.662023793060954	1.58330286310968	0.890073879930594	1.13961211337325	0.817692880436379	0.526028288043351	0.720043781701665	1.31512221858475	-0.00419099043733545	-0.704377337063581	0.478944923461278	0.701855594102287	0.116438375464818	-0.704377337063581	-0.704377337063581	-0.704377337063581	0.772659728679377	-0.704377337063581	0.0458370847179519	0.571146812396945	-0.0381724830348	-0.704377337063581	-0.704377337063581	0.33579276172004	-0.704377337063581	0.584212597202449	0.696019622258603	1.25398236162839	-0.259881961755553	0.861632525174524	0.17667664089941	0.462669208941643	0.315855698142607	0.167943374237223	0.66919913120206	-0.0094824988112067	0.565866251718524	0.947565161266414	0.0869191375002273	0.780817762852562	0.18542013842884	-0.704377337063581	-0.704377337063581	0.0878213175688304	-0.704377337063581	-0.1986323977134	0.648257623479382	-0.704377337063581	1.25779073583648	0.13737484563322	-0.0375696257918259	1.23422083068593	1.17772733891029	1.20093081999081	0.7756760481088	1.10190816086658	1.09691008692362	0.350099923720244	0.800124591873516	0.390342378889291	0.727087440671524	0.00022257851771626	0.616782524182387	0.782172855839695	1.36783556615654	0.0942650256681299	0.564267046073972	1.29186716458021	-0.704377337063581	0.610635635671122	1.08934639425633	0.666810221377143	0.252508073745866	0.149892388396419	0.183817112876489	0.406066652617227	1.20147855828877	1.29622753581166	0.0881375792566985	0.923791308897467	0.0185721779530856	-0.704377337063581	0.558459689647132	-0.704377337063581	0.220490389952384	1.2347834679376	0.683211630582584	0.0197350550335759	0.806726474224524	0.74177617298641	-0.704377337063581	-0.704377337063581	0.455379447150415	0.757449347212586	1.19407676004951	-0.704377337063581	-0.124523080522867	0.750739355433616	0.0960830476357468	-0.132166314525904	0.252141544314947	-0.704377337063581	1.18474702336844	1.18788765805362	0.730595755578507	0.61437749841185	1.04522942952089	0.147002046702047	1.14306283039899	0.886622590728486	0.629486413347998	0.0869191375002273	0.125891521883888	0.639221686866363	-0.704377337063581	1.3834186662759	0.906306431397789	1.2705954803146	0.553941247507503	1.23974405596533	0.588526992173258	0.433021469675385	1.10762121515584	0.0952305127613224	0.895391398579179	0.586797538501522	0.682934200985917	-0.207290625610868	0.0468888571875604	0.911598943850989	1.06949233708919	0.0375498466922561	0.0655191567125838	0.22186970447956	-0.359876319670416	-0.0997649989276139	0.67236070643355	0.458237045158517	-0.205163094800609	0.0366230777743813	0.510539398519884	0.495297459360581	0.266632615879225	0.437873598800081	0.930968993431557	0.445992799560861	0.0414204076490394	0.45647676839354	0.646807710900989	0.0182352826418531	-0.704377337063581	0.341696716723881	-0.704377337063581	0.243660187958077	0.716012161987819	0.500269930664255	0.16655088138258	0.441213562150282	0.599736781398799	0.879282091869339	0.660495017476124	0.118044568186078	0.719033557457743	0.517953322927379	0.0539544470889798	0.96030933057571	-0.00802854338858227	0.255646057621758	-0.704377337063581	0.918365638309923	0.568496361035697	0.523031883931772	0.20204350008979	0.605039443180685	1.07892388917459	0.0111482379056583	0.314144766649814	0.524984546190369	0.987050649919791	0.37979185779169	0.279663746076463	-0.0336559508090923	0.557561185157927	0.44155354876361	0.840779271835308	0.271682543608699	0.599307761687701	0.692997615162331	0.636179221034034	0.149892388396419	0.84756922357334	0.402350868473591	0.0437023889347186	-0.704377337063581	-0.704377337063581	0.969550208463614	0.739544103283764	1.05275108298958	1.23744829914643	1.14136991916665	-0.704377337063581	-0.704377337063581	1.17172861363561	1.6775440579731	0.761877866029352	-0.704377337063581	0.164161390376958	-0.704377337063581	-0.704377337063581	1.04437117441523	0.683576851769248	1.30715613222896	0.746182457482964	-0.704377337063581	-0.704377337063581	0.456376921431058	0.192416750848935	0.94977767721672	-0.704377337063581	0.486850907486657	1.52942798502168	1.18772642773225	-0.704377337063581	-0.704377337063581	-0.704377337063581	-0.059219683219318	0.524055225371066	0.0639676784206765	0.662777774779359	0.558598960390096	0.432543420200254	0.475937583080894	1.17320044241931	0.137477172363787	1.15028570762516	0.928013173629445	1.69737204499962	0.341536230124359	0.820973475483656	-0.704377337063581	-0.121276956313017	0.7471477026229	1.3264580137065	0.574877273885524	1.18852482490339	0.883726402510235	1.06656483953405	0.258479962715207	0.0186096305711901	0.73673807953442	-0.0945271172453209	-0.704377337063581	0.732734906321416	-0.153337036941889	1.46769487308237	0.395501932762759	0.877881238798863	1.04777736718184	-0.704377337063581	1.25965391381983	0.89099701277281	1.68082993346681	0.473357978294739	-0.0465283564716679	1.17198955251179	0.79763437070484	0.917811578538649	0.90862817250751	0.307061071461901	0.579805099762089	0.903072387298082	0.531303838003909	1.05983800167537	-0.704377337063581	-0.704377337063581	-0.0755935713063446	0.0379647015151347	0.983606127650868	0.362882156436064	-0.129664843519558	0.892251722214475	0.412793895717648	1.01159222256059	0.416908641501215	0.415471804859599	-0.0658314943064968	1.63329325588806	0.735893299023746	0.839573352184128	1.50335554883076	0.608751587171383	-0.0259333406389671	1.26038134351817	0.784012176131163	0.533473290302125	0.693096474245084	-0.165604343968664	0.983886563569347	1.29347711129325	0.807720017794185	1.08057460689412	-0.134599670459713	0.733917543452847	0.748920943600768	0.182637745888985	1.12605357977736	0.438887936502201	-0.167349861569424	0.859687571156607	0.503003095774534	0.865618032930051	0.68876089887075	1.10342416809877	1.61480824657574	0.755245963816106	-0.704377337063581	0.488399705869407	0.013736847986608	0.378194214076831	0.586322178980932	0.850275519922281	1.16925381493422	0.22671527412725	0.509495878381575	-0.0501536339632657	-0.0562961334180706	-0.0978066182784507	0.461794713106633	0.088559664597848	-0.145028659935502	0.974354192390613	0.805814296326729	0.772874736444964	0.673716063798843	1.41101245232554	0.557257353589672	0.53899022882935	0.665525242639397	0.771304889640223	0.154761917134616	-0.370537942580398	0.145903766378969	0.495607969769222	0.99541761926477	0.802952487599637	0.908811681074393	0.210041686625126	0.578816297551118	0.927388752123073	0.503220145607547	0.0908590557233131	0.961574829191693	0.407560313113697	0.240207276704612	-0.142382105349333	0.500664211495807	1.02825373061166	0.518876856694599	0.49569901368167	0.639325520992071	0.409429411312779	0.938046241594452	0.760129822273578	0.774359595638024	0.526932501801801	0.832107498398649	0.560159699961766	0.050283076147117	1.01265033540054	0.413969592898216	0.462335758902259	0.50995000045502	0.262856483979477	0.592143853171156	0.150009594688026	0.0200357728942085	-0.0132570305549779	0.254798648702931	0.659129844456109	0.85933339017095	0.375010616592972	0.525238256349103	0.598425970962744	0.218613217858283	0.269703309732905	0.339970541295673	0.512411504176932	0.343435593812477	0.431806687174461	1.09085339218916	0.241598328607699	0.861760428557021	0.453963926775747	0.74085545829828	0.3239457549819	0.771192329098179	0.939543700080423	0.202460850614507	0.526427475275706	0.0884239440300311	0.591690714297688	0.299952257809368	0.277654288937837	0.354005024267428	0.596633964409765	0.0313640130393695	0.166029877387387	0.517985144299879	0.635032718556817	0.216860301092415	0.816849792830549	0.783955507738605	-0.0194950114560593	0.105644673289463	0.404737172242508	0.362640437095825	0.720113847078461	0.422569862786284	0.404408605803828	0.374275079152794	0.884991441188183	0.697117315817837	0.818556266196723	0.435256518620857	0.355929859810824	0.427544576592473	0.288187286814928	0.472507343447926	0.371215113569502	0.566643030233372	0.829216591092269	0.707150545767408	0.530551734563128	0.46834143759304	0.40913442505038	0.906973850200339	0.609595445973052	0.850612196705579	-0.289723086364098	0.648637914878099	0.942416268309028	-0.704377337063581	1.29862275865363	0.273393494592129	0.228567008446296	0.508856061170745	-0.324738831057123	0.273230831625976	0.469689764073083	0.724530604780263	1.40831945188453	0.387235839328218	1.0779632624306	0.714171507822534	0.76652498415006	0.498248813483728	0.683698638215123	0.856756477654895	1.09455949611931	-0.278238197214087	0.540551296158197	0.105845629538808	0.678511527204925	0.650459578718341	-0.109001986592589	0.519492305113828	0.996414994192647	0.442652672258341	0.875120890708223	0.619813054012793	0.821204123627726	0.9726610208184	0.342767943440562	0.246985641132915	0.0160904416523234	0.86118613953857	0.385801770681879	-0.100752354523776	-0.480601883853416	0.394386728640302	1.17635581495374	0.785125245423883	0.450478324206897	0.650427209236363	0.486943188070522	0.615076175092726	0.22133880932242	0.556599856206349	0.495276874497337	0.3244059136355	0.482742656577259	0.319997459854297	-0.0747893100674435	0.0641939788388764	0.816301809127055	0.355016440351088	0.397445418766444	0.665631411982758	0.326782280375901	-0.138961356787846	0.166413712738179	0.227703320672514	0.16260005124069	0.678893429621193	0.485018976330967	0.486376560329793	1.03237962208833	0.499412099353254	0.263368063701793	0.353265383528241	0.178013490229344	0.543104204289813	1.13544968421517	0.784052656432228	0.417341996806718	0.504687396680128	0.342419543475609	0.887508491951065	0.404940093860776	0.52649905676057	0.713291354193009	0.101050759986673	0.391137383137111	0.873480700592814	0.869120963358742	0.670453888864747	0.398187285102189	0.295796765953366	-0.199627501381006	0.797739483384088	0.66106810315384	0.919511190758709	0.604678483989614	0.310085408705291	-0.171059201856314	0.831940463929428	0.335502031903916	0.177239015152009	0.900901404512723	-0.0142278524820145	0.739167997093057	0.555249272648953	0.471815923671345	0.744866773083151	0.542012055806469	0.63623088404202	0.285987478451352	0.477174280398105	0.241776928042082	-0.288150428140455	0.638749458904567	0.687203754928706	0.228883406016376	0.984644259429829	0.532615961831627	0.0361704146621491	0.478035831723774	0.604195389701676	0.501724181741246	0.72428168655183	0.833049709750181	0.21841390948906	1.29767213382896	0.343371516203347	0.899558823684156	-0.169530958021972	-0.31330880364243	0.363496266617257	0.767131225957247	0.243681987188531	0.501404901388447	0.195869704522301	-0.122073851496925	0.641752347031868	-0.141111294237217	-0.084605808100587	0.559392574585251	0.820368386816954	0.866542160475021	0.607844111786887	0.694736910454612	1.155933601361	0.676841563692851	0.254825043288261	0.224839765164903	0.752400436219933	0.842156695438859	0.242615045492593	0.955963316344813	-0.0920092701330158	0.537140220305148	0.311863360694941	0.331473140999783	0.0870768668569741	1.09321642174439	0.484610688565391	0.601400942820558	0.773367489609316	0.233762817258701	0.684717674882998	0.675228824851333	0.39966646575139	0.410496128980984	0.525877722759725	0.902777265021131	0.448988908480369	0.854950268438303	0.893581443328254	1.1353031030091	0.305480116956039	0.917435181163256	0.786140639552656	1.06033816198871	1.03090157571437	1.27480424470968	-0.0188852021444654	0.218738690352702	0.501010107253424	0.0897379090587813	0.589008274147456	0.223936243873569	0.774799563487995	0.311608430690862	0.303093576967268	0.865624402131239	0.548847210447286	0.299143636093954	0.0108488987271763	0.753448552492379	0.0816566465010042	-0.0472304757999937	0.892152587110836	0.767346856891733	0.331213739517239	0.748894041237352	-0.0222837352121092	0.519995036255989	0.66608995845396	0.107686570847515	0.316058872414847	0.536618809765163	0.60118947082868	0.72485584198055	0.507628287396315	0.0894449010144039	0.411717303391359	0.336268867674502	0.418273740726533	0.617759703919653	0.241422588028276	0.484260052972578	0.531253559640543	0.60282396672129	-0.704377337063581	1.54702122757888	1.17049620377122	-0.704377337063581	-0.704377337063581	-0.704377337063581	0.912355659863782	-0.704377337063581	-0.704377337063581	-0.704377337063581	1.31095104135187	-0.704377337063581	-0.704377337063581	1.14063894041442	-0.704377337063581	0.872497882737816	-0.704377337063581	-0.704377337063581	-0.704377337063581	-0.704377337063581	-0.704377337063581	-0.704377337063581	-0.704377337063581	1.32926373699816	1.67962771956399	-0.704377337063581	2.28501856424255	1.51384111069489	2.01249075376617	-0.704377337063581	0.557465848682767	0.533759347001807	2.55303246305564	0.446286771307782	0.774166214568544	-0.704377337063581	-0.704377337063581	0.697610585516281	0.963410595506612	-0.704377337063581	0.858930003279065	-0.704377337063581	-0.704377337063581	0.822589616180052	-0.704377337063581	1.45715399016481	0.764515960759219	1.33787378013475	1.10972801709123	1.92842451903404	0.581291354997047	0.356478324714233	1.64798402233498	1.63113224523056	1.7295643778342	0.702106165098411	1.33591473235701	-0.704377337063581	1.051035243626	-0.704377337063581	1.08378429350634	-0.704377337063581	0.580857484895937	0.550417907104207	0.127219883811104	0.488593605225673	0.153653577925593	0.890964023455289	0.654160624500002	0.854025384064736	-0.704377337063581	1.12443098552149	0.337262218050825	-0.153897116962137	-0.022195031952232	-0.0893445063012907	1.06521735095238	0.717165196384894	-0.704377337063581	1.87572144307993	0.531474816942539	1.04968972218739	1.9925705785543	-0.704377337063581	0.395353384589211	0.471354138517901	1.13029344305072	0.76965675207611	-0.704377337063581	-0.704377337063581	-0.704377337063581	0.317534412359632	-0.704377337063581	0.656257278329951	-0.704377337063581	0.784720927845151	-0.704377337063581	-0.704377337063581	-0.704377337063581	0.58527270874469	1.85697221606569	0.891459021173394	0.730062045075115	1.41308977173807	2.16926980443336	2.04439851498197	1.42281081302252	1.66324609673303	-0.704377337063581	-0.704377337063581	1.03408140403853	-0.704377337063581	-0.704377337063581	-0.704377337063581	0.848967740382265	-0.704377337063581	1.07112343830798	2.08575484327312	0.751913840274621	0.671704595992671	1.74938279287069	-0.704377337063581	0.884952181833605	-0.704377337063581	1.04907888698826	2.21495804540118	1.4916078753958	2.48903295318007	0.870186559676639	1.03720215953891	0.766501313850324	1.64471879939439	-0.704377337063581	1.2047302614398	-0.704377337063581	-0.704377337063581	-0.704377337063581	-0.704377337063581	1.70020119814539	1.71557357673338	2.81111854028455	-0.704377337063581	-0.704377337063581	-0.704377337063581	-0.704377337063581	-0.704377337063581	-0.704377337063581	-0.704377337063581	-0.704377337063581	1.48996686509759	-0.704377337063581	1.39285215052542	1.98726730158725	-0.704377337063581	1.44751580428511	1.27899786602924	-0.704377337063581	-0.704377337063581	1.18946937851982	-0.704377337063581	1.02243030794581	0.758922288155736	1.26552264466576	0.970211007860661	1.74348901802516	-0.704377337063581	1.32755185756981	-0.704377337063581	1.85856816054581	2.61168636420282	-0.704377337063581	0.474439960249029	-0.704377337063581	0.260442604573862	1.21726371488309	0.981981643901428	-0.704377337063581	-0.704377337063581	-0.704377337063581	-0.704377337063581	-0.704377337063581	1.04299669877615	-0.704377337063581	-0.704377337063581	-0.704377337063581	1.58073988461658	-0.704377337063581	-0.704377337063581	0.476506699132946	-0.704377337063581	-0.704377337063581	-0.704377337063581	1.07742852164535	-0.704377337063581	-0.704377337063581	-0.704377337063581	0.621930045813763	1.58981676006351	1.42300122911917	-0.704377337063581	1.51932505226198	-0.704377337063581	-0.704377337063581	-0.704377337063581	0.974188026959714	1.88250462243471	1.2544535487355	1.95982354119017	-0.704377337063581	0.185534868841582	-0.704377337063581	1.60036346384966	1.26647814795753	-0.704377337063581	1.36779578077585	-0.704377337063581	-0.704377337063581	-0.704377337063581	-0.704377337063581	-0.704377337063581	0.819271602662603	-0.704377337063581	-0.704377337063581	1.18531173408342	-0.704377337063581	-0.704377337063581	-0.704377337063581	-0.704377337063581	-0.704377337063581	-0.704377337063581	-0.704377337063581	-0.704377337063581	-0.704377337063581	-0.704377337063581	-0.704377337063581	-0.704377337063581	-0.704377337063581	1.66127908171986	0.561771228175735	1.2266364403394	-0.704377337063581	1.58354444163682	0.743535198773271	-0.704377337063581	0.493960996386052	-0.704377337063581	-0.704377337063581	-0.0183472049956097	-0.704377337063581	-0.704377337063581	1.3099448894612	2.60316329089095	-0.704377337063581	-0.704377337063581	1.38005417943605	1.883424718327	1.48587707582977	-0.704377337063581	-0.704377337063581	2.09873082531656	1.18642161814128	1.32073773332201	-0.704377337063581	-0.704377337063581	2.01127585716632	2.63909207441548	-0.704377337063581	2.96688669812635	-0.704377337063581	-0.704377337063581	-0.704377337063581	-0.704377337063581	-0.704377337063581	-0.704377337063581	-0.704377337063581	-0.704377337063581	-0.704377337063581	-0.704377337063581	1.57040783110327	-0.704377337063581	-0.704377337063581	-0.704377337063581	0.960577041754112	1.60336533985726	-0.704377337063581	1.22420763617456	-0.704377337063581	-0.704377337063581	-0.704377337063581	0.662165096501887	-0.704377337063581	-0.704377337063581	0.814013198798096	-0.704377337063581	-0.704377337063581	-0.704377337063581	-0.704377337063581	0.391977869126768	-0.704377337063581	-0.704377337063581	1.93115247112805	-0.704377337063581	-0.704377337063581	-0.704377337063581	-0.704377337063581	-0.704377337063581	1.65540186804694	-0.704377337063581	-0.704377337063581	1.11821097935499	1.00793603676859	1.97111553573856	-0.704377337063581	1.37570832616031	-0.704377337063581	0.849527921651868	-0.704377337063581	-0.704377337063581	-0.704377337063581	-0.704377337063581	-0.704377337063581	-0.704377337063581	-0.704377337063581	-0.704377337063581	1.94441240732188	0.648465026686655	1.29920191245581	-0.704377337063581	-0.704377337063581	1.50006414720985	-0.704377337063581	-0.704377337063581	-0.704377337063581	0.51906811747545	1.3012734929761	0.990308802544778	-0.704377337063581	-0.704377337063581	1.97245205308555	0.845058840442037	1.43103518230059	0.70481848964422	-0.704377337063581	-0.704377337063581	0.949134656641596	0.719322953673022	-0.704377337063581	-0.704377337063581	0.607132035996565	1.01211596022721	-0.704377337063581	-0.704377337063581	-0.704377337063581	-0.704377337063581	-0.704377337063581	1.52250363303559	0.72164271466315	1.23136230339801	-0.704377337063581	-0.704377337063581	2.38435467012698	-0.704377337063581	1.75639355811123	0.920760994849109	-0.704377337063581	-0.704377337063581	-0.704377337063581	-0.704377337063581	2.41370055704797	-0.704377337063581	-0.704377337063581	0.481498258094492	-0.704377337063581	-0.704377337063581	-0.704377337063581	0.885541296564151	-0.704377337063581	-0.704377337063581	1.37246283723305	-0.704377337063581	0.767496180101559	0.450024165627025	-0.704377337063581	-0.704377337063581	-0.704377337063581	-0.704377337063581	-0.704377337063581	-0.704377337063581	0.36489472557397	-0.704377337063581	-0.704377337063581	-0.704377337063581	-0.704377337063581	-0.704377337063581	2.63181781783063	-0.704377337063581	-0.704377337063581	-0.704377337063581	0.97197598052698	-0.704377337063581	1.40415622263052	-0.704377337063581	0.639130846129332	-0.704377337063581	0.946354631416762	-0.704377337063581	-0.704377337063581	-0.704377337063581	-0.704377337063581	-0.704377337063581	1.17648592493391	0.898824794581036	-0.704377337063581	-0.704377337063581	-0.704377337063581	1.20532284590386	-0.704377337063581	1.68800716654705	0.901029109114373	1.63942124918446	0.706784429235594	0.897825039384599	0.772659728679377	-0.704377337063581	0.442088243100607	1.52420332280157	0.682117208751011	0.689596190977911	-0.704377337063581	-0.704377337063581	0.894436133816848	1.13205372667624	1.16964407769464	-0.704377337063581	1.28256240291012	-0.704377337063581	1.70601267899694	-0.704377337063581	-0.704377337063581	-0.704377337063581	0.989178156287379	-0.704377337063581	2.06999695209963	-0.704377337063581	1.09574317918579	1.74197657929347	-0.704377337063581	1.58254832653714	1.93404872799987	-0.704377337063581	-0.704377337063581	1.19063338618397	0.76402053234671	1.26202826078391	2.54198842839608	-0.704377337063581	-0.704377337063581	-0.704377337063581	-0.704377337063581	-0.704377337063581	-0.704377337063581	-0.704377337063581	-0.704377337063581	0.93765435021689	-0.704377337063581	1.05644060458739	-0.704377337063581	1.69900898003629	1.80620660926931	-0.704377337063581	-0.704377337063581	0.613636021615834	0.622195179683032	1.68397605202576	0.654160624500002	0.153706796060427	0.126422342741205	1.96534359899187	-0.704377337063581	0.400187861734976	-0.704377337063581	-0.704377337063581	-0.704377337063581	1.50068594748526	-0.704377337063581	-0.704377337063581	-0.704377337063581	1.58890515759538	1.64327112588149	-0.704377337063581	2.61979325111464	-0.704377337063581	-0.704377337063581	1.11104758566966	-0.704377337063581	-0.704377337063581	-0.704377337063581	-0.704377337063581	-0.704377337063581	-0.704377337063581	0.891459021173394	-0.704377337063581	1.12543872235004	-0.704377337063581	-0.704377337063581	-0.704377337063581	1.51552503415407	-0.704377337063581	-0.704377337063581	-0.704377337063581	-0.704377337063581	-0.704377337063581	-0.704377337063581	-0.704377337063581	-0.704377337063581	-0.704377337063581	0.890271594979538	0.879671702434633	-0.704377337063581	1.39580336061196	-0.704377337063581	1.72383074421696	1.74396992297241	-0.704377337063581	-0.704377337063581	-0.704377337063581	-0.704377337063581	-0.704377337063581	-0.704377337063581	-0.704377337063581	-0.704377337063581	-0.704377337063581	-0.704377337063581	0.440728235404206	0.668842008925848	1.12114779338092	-0.704377337063581	-0.704377337063581	-0.704377337063581	-0.704377337063581	-0.704377337063581	-0.704377337063581	1.40583618164284	-0.704377337063581	-0.704377337063581	-0.704377337063581	1.67165065223899	0.706330225089504	-0.704377337063581	-0.704377337063581	0.752725029671593	-0.704377337063581	-0.704377337063581	-0.704377337063581	1.79052485308242	2.08006513039795	-0.704377337063581	-0.704377337063581	-0.704377337063581	1.17362824102492	-0.704377337063581	-0.704377337063581	0.726775101169498	1.19296631589962	-0.704377337063581	1.51300029224244	-0.704377337063581	-0.704377337063581	-0.704377337063581	-0.704377337063581	1.01328110242261	-0.704377337063581	-0.704377337063581	1.57848417381308	1.79529618133326	1.4506517659147	-0.704377337063581	0.99849944249	-0.704377337063581	-0.704377337063581	-0.704377337063581	-0.704377337063581	-0.704377337063581	-0.704377337063581	-0.704377337063581	-0.704377337063581	-0.704377337063581	-0.704377337063581	-0.704377337063581	1.62464667676153	2.23896342175033	-0.704377337063581	2.03371462705774	0.746906260704242	1.34168918438993	-0.704377337063581	1.41108292409399	1.24166769453439	2.57365906341629	-0.704377337063581	-0.704377337063581	-0.704377337063581	0.654160624500002	-0.704377337063581	0.664146650212237	0.549653034612615	0.469102022681818	-0.704377337063581	-0.704377337063581	-0.704377337063581	1.51363083471004	1.00955885645321	0.661317746956791	-0.704377337063581	0.522650000629591	-0.704377337063581	2.0729339449292	0.969330070883852	1.59415884925399	1.45124096348484	-0.704377337063581	0.836754804501428	1.49675492263413	0.532387553853906	1.16936023185548	-0.704377337063581	1.23950390869017	0.83273043196154	-0.704377337063581	-0.704377337063581	-0.704377337063581	1.20325064091489	0.977295831794685	-0.704377337063581	2.15383873453365	-0.704377337063581	-0.704377337063581	-0.704377337063581	0.419887308530217	1.35264906268042	2.33995537807675	-0.704377337063581	-0.704377337063581	-0.704377337063581	-0.704377337063581	0.388096423008561	0.712106926563093	0.312591116036627	0.565987120812147	1.28777373361198	0.390121759064581	0.425989251650072	1.78225238553081	1.4022932862614	0.717165196384894	0.317534412359632	0.581663492475726	0.498679382483783	-0.704377337063581	1.56750824642912	1.28402489876812	1.89308419148109	1.05915734345347	0.846731438445234	-0.704377337063581	0.693739426301245	0.843945970678215	-0.704377337063581	-0.704377337063581	-0.704377337063581	-0.704377337063581	-0.704377337063581	-0.704377337063581	0.587523808295928	0.322373661372382	1.06561636622178	0.224829309430122	0.813480666743791	0.197665498783433	0.414562267788003	0.0522344095577623	0.344123644820317	0.88351414581052	-0.704377337063581	0.178874097144581	0.552127743140203	0.217857692068557	0.213310512635187	1.59645214407882	0.498141222206436	1.6074212975482	1.45827521328432	0.497603571351494	-0.704377337063581	1.16295256966768	0.817752389922048	-0.704377337063581	-0.704377337063581	-0.704377337063581	1.47210625623692	-0.704377337063581	-0.704377337063581	-0.704377337063581	1.73180558874186	0.876560712879251	-0.704377337063581	1.5306049006251	-0.704377337063581	-0.704377337063581	-0.704377337063581	-0.704377337063581	-0.704377337063581	0.679933935992179	-0.704377337063581	-0.704377337063581	-0.704377337063581	-0.704377337063581	-0.704377337063581	-0.704377337063581	-0.704377337063581	0.984896993159167	-0.704377337063581	0.53749090522044	0.543220510046124	-0.704377337063581	0.992575153454245	-0.704377337063581	-0.704377337063581	0.896128608143834	-0.704377337063581	0.608168056086794	-0.704377337063581	-0.704377337063581	1.10029077591061	0.472792062643232	-0.704377337063581	1.2005939293387	0.647083627345122	1.12409535276975	0.593821122797734	-0.704377337063581	-0.704377337063581	-0.704377337063581	-0.704377337063581	2.376287611329	-0.704377337063581	1.37462517716962	-0.704377337063581	-0.704377337063581	-0.704377337063581	-0.704377337063581	-0.704377337063581	-0.704377337063581	2.02759036962997	-0.704377337063581	1.59209959864415	-0.704377337063581	-0.704377337063581	-0.704377337063581	0.563574384825353	1.68615750650213	-0.704377337063581	-0.704377337063581	2.00195049892484	1.98185570437531	-0.704377337063581	0.840064688122993	-0.704377337063581	-0.704377337063581	-0.704377337063581	0.214167229163063	0.708604410291427	-0.704377337063581	-0.704377337063581	2.34571395856537	-0.704377337063581	-0.704377337063581	-0.704377337063581	-0.704377337063581	-0.704377337063581	-0.704377337063581	1.58867739356758	-0.704377337063581	-0.704377337063581	1.88199381426753	-0.704377337063581	0.629531135629382	1.23565373714474	1.76919355159657	0.516507306758353	0.569867914753735	0.396781187226335	0.70754213875051	2.01405481916286	1.27416089038164	1.55387395621573	1.39404990425816	0.833004089745169	0.874623162756631	0.778242052979936	-0.337092658526822	-0.704377337063581	0.0559937922484387	0.767562556548284	0.566652339103384	1.38917680033634	-0.704377337063581	-0.704377337063581	-0.704377337063581	-0.704377337063581	-0.704377337063581	1.26647814795753	-0.704377337063581	-0.704377337063581	0.707693786161974	0.877142998719955	-0.704377337063581	-0.704377337063581	-0.704377337063581	0.786510247834396	-0.704377337063581	0.882600523091293	1.2005939293387	1.11608182671229	-0.704377337063581	0.903038844650996	0.493640713994472	-0.704377337063581	-0.704377337063581	0.756632437401171	-0.704377337063581	-0.704377337063581	-0.704377337063581	0.52591536041413	-0.704377337063581	0.293960895318606	0.935758115954847	0.924274557543965	1.31028014379283	-0.704377337063581	1.34505586808653	-0.704377337063581	0.723038501916708	0.354416403337377	-0.704377337063581	0.566833891108796	1.90215796866639	-0.704377337063581	3.39540103605589	1.05866269007337	1.01772482390354	0.329057321245804	-0.242666010865631	0.43321280796003	0.84626643076118	0.805015300443369	1.12705372293682	1.48370325833685	-0.704377337063581	1.74375615864647	0.698208203125039	1.11954456690595	0.370300622637367	-0.704377337063581	-0.704377337063581	0.727947135877489	0.692849354826518	0.335991083918793	2.14238130243275	-0.704377337063581	-0.704377337063581	0.0531809860706466	-0.704377337063581	0.173596763621386	-0.704377337063581	0.829091827018518	1.52271592473658	-0.704377337063581	-0.704377337063581	1.3047649576813	0.725994897577902	-0.704377337063581	-0.704377337063581	-0.704377337063581	-0.704377337063581	1.34157332186105	-0.704377337063581	0.55118377278032	-0.704377337063581	0.578692811460325	-0.704377337063581	-0.704377337063581	-0.704377337063581	-0.704377337063581	-0.704377337063581	-0.704377337063581	0.710734143890515	-0.704377337063581	0.795095527148869	-0.704377337063581	-0.704377337063581	-0.704377337063581	1.17820530393451	-0.704377337063581	-0.704377337063581	-0.704377337063581	-0.704377337063581	-0.704377337063581	-0.704377337063581	0.713482591482089	-0.704377337063581	-0.704377337063581	-0.704377337063581	-0.704377337063581	0.494922931827578	-0.704377337063581	-0.704377337063581	-0.704377337063581	2.44028309214323	-0.704377337063581	1.73154165292225	1.87021395351581	1.64496028952821	1.64641049999868	-0.704377337063581	-0.704377337063581	0.829636415207823	-0.704377337063581	-0.704377337063581	-0.704377337063581	-0.704377337063581	1.7322456384346	0.355735066302474	-0.704377337063581	-0.704377337063581	-0.704377337063581	-0.704377337063581	1.10447136775345	2.81053312046023	1.00724159327726	2.00408459842802	2.54591208607808	0.691738483123914	0.661953153124283	1.97848756848557	1.00608558486079	-0.704377337063581	-0.704377337063581	1.83099405103498	2.46575140743346	1.01211596022721	-0.704377337063581	0.708452551482694	-0.704377337063581	0.617571664563698	-0.704377337063581	-0.704377337063581	1.14462159266372	0.437825344273957	-0.704377337063581	-0.704377337063581	0.85289834172961	-0.704377337063581	-0.704377337063581	-0.704377337063581	1.00701025194626	0.304412468885674	-0.704377337063581	0.671417759304837	1.29862275865363	-0.704377337063581	-0.704377337063581	-0.704377337063581	-0.704377337063581	1.06188352628997	0.767413218695676	1.14772507080795	-0.704377337063581	-0.704377337063581	-0.704377337063581	-0.704377337063581	-0.704377337063581	-0.704377337063581	-0.704377337063581	-0.704377337063581	-0.704377337063581	-0.704377337063581	-0.704377337063581	0.76402053234671	-0.704377337063581	0.601465039700913	-0.704377337063581	0.987598074090813	-0.704377337063581	-0.704377337063581	-0.704377337063581	-0.704377337063581	0.724592849006987	-0.704377337063581	-0.704377337063581	-0.704377337063581	-0.704377337063581	0.781918570826402	0.317534412359632	-0.704377337063581	1.94625845157009	-0.704377337063581	0.733680847355396	0.608297681715138	-0.704377337063581	-0.704377337063581	-0.704377337063581	0.776180071953851	0.39020999580371	-0.704377337063581	-0.704377337063581	1.91141740900229	-0.704377337063581	0.31471441225071	-0.704377337063581	0.790446132508305	0.563935672764702	0.353101165664409	1.05213785078941	1.79035686685301	1.51869063670832	1.97949687437505	-0.704377337063581	-0.704377337063581	0.524449300541581	-0.704377337063581	-0.704377337063581	0.522313254082887	-0.704377337063581	1.59240439165368	-0.704377337063581	-0.704377337063581	-0.704377337063581	0.343626576323506	0.443744262880825	1.59438793024961	2.37464239494014	-0.704377337063581	0.233762817258701	-0.704377337063581	-0.704377337063581	0.100537143704509	-0.704377337063581	-0.704377337063581	0.359878119367794	0.606399246107732	-0.704377337063581	0.188933211492848	1.16483198809752	-0.704377337063581	1.01983873619948	0.127419515140227	-0.704377337063581	1.84736967611127	-0.704377337063581	0.014735667129394	0.63940340788734	0.590286572473297	1.76512955680927	1.04846852933438	-0.704377337063581	1.31577437198757	0.137528345328616	1.32809929393627	0.956527003678383	0.177070225123249	0.432543420200254	-0.704377337063581	0.129672177680508	0.431397825057748	1.43807549808659	-0.704377337063581	1.28853636478282	1.54588878961053	-0.704377337063581	-0.704377337063581	0.278769599799395	0.377139026471848	0.868457950491132	-0.704377337063581	-0.704377337063581	0.546486458439525	1.26266253904419	0.0385977742312374	-0.704377337063581	0.535593440473174	0.498679382483783	-0.704377337063581	0.904045796686254	0.424527855864568	-0.109581602134004	-0.24686548177566	0.82471424088208	-0.121494510596986	1.07118624042675	0.461240461455475	1.28373220034394	1.17998576901015	0.340267524112155	0.224139769041383	0.716754996724313	-0.704377337063581	-0.704377337063581	-0.704377337063581	-0.704377337063581	-0.704377337063581	-0.704377337063581	-0.704377337063581	-0.704377337063581	-0.704377337063581	1.28679420002133	-0.704377337063581	-0.704377337063581	-0.704377337063581	-0.704377337063581	-0.704377337063581	-0.704377337063581	-0.704377337063581	2.18900720462882	-0.704377337063581	2.05446790710776	2.30362513873105	-0.704377337063581	-0.704377337063581	-0.704377337063581	-0.704377337063581	-0.704377337063581	1.79248677265597	-0.704377337063581	2.42224056560729	-0.704377337063581	-0.704377337063581	-0.704377337063581	-0.704377337063581	-0.704377337063581	-0.704377337063581	1.5708547120092	-0.704377337063581	-0.704377337063581	-0.704377337063581	-0.704377337063581	-0.704377337063581	-0.704377337063581	-0.704377337063581	1.51363083471004	-0.704377337063581	-0.704377337063581	-0.704377337063581	-0.704377337063581	-0.704377337063581	-0.704377337063581	-0.704377337063581	-0.704377337063581	-0.704377337063581	-0.704377337063581	1.95258145547965	1.72417993646348	-0.704377337063581	-0.704377337063581	-0.704377337063581	-0.704377337063581	-0.704377337063581	-0.704377337063581	2.06317518622249	1.85378779955805	-0.704377337063581	-0.704377337063581	2.05158120958337	-0.704377337063581	-0.704377337063581	-0.704377337063581	-0.704377337063581	-0.704377337063581	-0.704377337063581	2.70216322866705	-0.704377337063581	-0.704377337063581	-0.704377337063581	-0.704377337063581	-0.704377337063581	-0.704377337063581	2.62218833210091	-0.704377337063581	-0.704377337063581	-0.704377337063581	-0.704377337063581	-0.704377337063581	-0.704377337063581	-0.704377337063581	-0.704377337063581	-0.704377337063581	-0.704377337063581	-0.704377337063581	-0.704377337063581	-0.704377337063581	1.68213400663754	-0.704377337063581	-0.704377337063581	2.07048589118134	-0.704377337063581	-0.704377337063581	-0.704377337063581	1.65053129072309	2.02806021267702	-0.704377337063581	-0.704377337063581	-0.704377337063581	-0.704377337063581	-0.704377337063581	-0.704377337063581	-0.704377337063581	-0.704377337063581	-0.704377337063581	-0.704377337063581	-0.704377337063581	-0.704377337063581	-0.704377337063581	-0.704377337063581	2.13200116160289	-0.704377337063581	-0.704377337063581	-0.704377337063581	-0.704377337063581	-0.704377337063581	-0.704377337063581	-0.704377337063581	-0.704377337063581	-0.704377337063581	-0.704377337063581	-0.704377337063581	-0.704377337063581	1.96313207619149	-0.704377337063581	-0.704377337063581	-0.704377337063581	-0.704377337063581	-0.704377337063581	-0.704377337063581	2.14567999361952	-0.704377337063581	-0.704377337063581	-0.704377337063581	-0.704377337063581	-0.704377337063581	-0.704377337063581	-0.704377337063581	1.90075278939018	-0.704377337063581	-0.704377337063581	-0.704377337063581	-0.704377337063581	-0.704377337063581	2.9867538760297	1.84665904227171	2.42375429487872	2.54450925676744	-0.704377337063581	-0.704377337063581	-0.704377337063581	2.23882067513426	-0.704377337063581	-0.704377337063581	-0.704377337063581	-0.704377337063581	1.70139486803675	-0.704377337063581	-0.704377337063581	-0.704377337063581	-0.704377337063581	-0.704377337063581	-0.704377337063581	-0.704377337063581	-0.704377337063581	-0.704377337063581	3.30745830080063	2.34288974565629	-0.704377337063581	1.50776236293639	1.78243753563626	1.85229852173934	-0.704377337063581	2.49510681734435	-0.704377337063581	-0.704377337063581	-0.704377337063581	-0.704377337063581	-0.704377337063581	-0.704377337063581	-0.704377337063581	-0.704377337063581	-0.704377337063581	-0.704377337063581	-0.704377337063581	1.42471678459813	-0.704377337063581	-0.704377337063581	-0.704377337063581	-0.704377337063581	-0.704377337063581	-0.704377337063581	-0.704377337063581	-0.704377337063581	-0.704377337063581	-0.704377337063581	-0.704377337063581	-0.704377337063581	-0.704377337063581	1.57443738441256	-0.704377337063581	-0.704377337063581	-0.704377337063581	1.78299319140853	-0.704377337063581	2.22477937079573	-0.704377337063581	-0.704377337063581	-0.704377337063581	-0.704377337063581	-0.704377337063581	-0.704377337063581	-0.704377337063581	-0.704377337063581	-0.704377337063581	-0.704377337063581	-0.704377337063581	-0.704377337063581	1.85081141755116	-0.704377337063581	-0.704377337063581	-0.704377337063581	-0.704377337063581	-0.704377337063581	1.71635287347815	0.995075962519035	-0.704377337063581	-0.704377337063581	1.63510843768396	-0.704377337063581	-0.704377337063581	-0.704377337063581	-0.704377337063581	-0.704377337063581	-0.704377337063581	-0.704377337063581	-0.704377337063581	-0.704377337063581	-0.704377337063581	-0.704377337063581	-0.704377337063581	-0.704377337063581	-0.704377337063581	-0.704377337063581	-0.704377337063581	-0.704377337063581	-0.704377337063581	-0.704377337063581	-0.704377337063581	2.03584282540282	1.66472397905482	-0.704377337063581	-0.704377337063581	-0.704377337063581	1.61242802112624	2.07121971919714	-0.704377337063581	1.86880136630969	-0.704377337063581	2.58057983434981	-0.704377337063581	2.06244685984066	-0.704377337063581	-0.704377337063581	1.04566701749305	-0.704377337063581	-0.704377337063581	-0.704377337063581	2.26350206092231	-0.704377337063581	-0.704377337063581	-0.704377337063581	-0.704377337063581	-0.704377337063581	-0.704377337063581	-0.704377337063581	-0.704377337063581	-0.704377337063581	1.56195703401521	1.17021206359603	1.86457527385822	-0.704377337063581	1.17477012518218	1.96313207619149	-0.704377337063581	2.46383241467786	-0.704377337063581	-0.704377337063581	-0.704377337063581	-0.704377337063581	-0.704377337063581	1.71116918213525	-0.704377337063581	-0.704377337063581	-0.704377337063581	-0.704377337063581	-0.704377337063581	-0.704377337063581	-0.704377337063581	-0.704377337063581	-0.704377337063581	-0.704377337063581	2.29368302085338	1.68615750650213	-0.704377337063581	-0.704377337063581	-0.704377337063581	-0.704377337063581	-0.704377337063581	-0.704377337063581	1.71947624253654	1.31162245800206	-0.704377337063581	-0.704377337063581	-0.704377337063581	-0.704377337063581	-0.704377337063581	-0.704377337063581	1.3476185398678	-0.704377337063581	-0.704377337063581	2.35470433003915	-0.704377337063581	2.12310538048964	-0.704377337063581	-0.704377337063581	-0.704377337063581	-0.704377337063581	-0.704377337063581	2.18085274424762	1.65980643386502	-0.704377337063581	-0.704377337063581	-0.704377337063581	-0.704377337063581	1.85498079057831	-0.704377337063581	-0.704377337063581	-0.704377337063581	-0.704377337063581	-0.704377337063581	-0.704377337063581	-0.704377337063581	-0.704377337063581	-0.704377337063581	-0.704377337063581	-0.704377337063581	-0.704377337063581	-0.704377337063581	-0.704377337063581	-0.704377337063581	-0.704377337063581	2.27760292276198	1.9382465205811	1.7173928962836	2.28382873689662	-0.704377337063581	-0.704377337063581	-0.704377337063581	-0.704377337063581	-0.704377337063581	-0.704377337063581	-0.704377337063581	-0.704377337063581	-0.704377337063581	-0.704377337063581	-0.704377337063581	-0.704377337063581	-0.704377337063581	-0.704377337063581	2.22393410185927	-0.704377337063581	-0.704377337063581	-0.704377337063581	-0.704377337063581	-0.704377337063581	-0.704377337063581	-0.704377337063581	-0.704377337063581	-0.704377337063581	-0.704377337063581	3.39552612159366	-0.704377337063581	-0.704377337063581	-0.704377337063581	-0.704377337063581	2.357558363778	-0.704377337063581	-0.704377337063581	-0.704377337063581	1.58890515759538	2.47698054375351	-0.704377337063581	-0.704377337063581	-0.704377337063581	-0.704377337063581	-0.704377337063581	-0.704377337063581	-0.704377337063581	-0.704377337063581	-0.704377337063581	-0.704377337063581	-0.704377337063581	2.58038703521668	-0.704377337063581	1.36030828759863	-0.704377337063581	-0.704377337063581	-0.704377337063581	-0.704377337063581	-0.704377337063581	-0.704377337063581	3.2439613571079	2.84436482732285	2.21971746025775	-0.704377337063581	-0.704377337063581	-0.704377337063581	-0.704377337063581	-0.704377337063581	-0.704377337063581	-0.704377337063581	1.72051957003476	-0.704377337063581	-0.704377337063581	-0.704377337063581	-0.704377337063581	-0.704377337063581	-0.704377337063581	-0.704377337063581	1.76700318972054	-0.704377337063581	-0.704377337063581	-0.704377337063581	-0.704377337063581	-0.704377337063581	-0.704377337063581	-0.704377337063581	-0.704377337063581	-0.704377337063581	2.51570878269408	-0.704377337063581	-0.704377337063581	-0.704377337063581	-0.704377337063581	1.85796938877158	-0.704377337063581	-0.704377337063581	-0.704377337063581	-0.704377337063581	-0.704377337063581	-0.704377337063581	-0.704377337063581	-0.704377337063581	1.62275671745446	-0.704377337063581	-0.704377337063581	-0.704377337063581	-0.704377337063581	-0.704377337063581	-0.704377337063581	-0.704377337063581	-0.704377337063581	-0.704377337063581	-0.704377337063581	-0.704377337063581	-0.704377337063581	2.07048589118134	-0.704377337063581	1.85259620323428	-0.704377337063581	2.1025031933404	1.72208663496431	2.34996361061931	1.75396115529579	-0.704377337063581	1.57130180432284	-0.704377337063581	-0.704377337063581	-0.704377337063581	2.05374549929102	-0.704377337063581	1.17964086290824	-0.704377337063581	-0.704377337063581	-0.704377337063581	-0.704377337063581	-0.704377337063581	-0.704377337063581	-0.704377337063581	-0.704377337063581	-0.704377337063581	-0.704377337063581	-0.704377337063581	-0.704377337063581	1.91901222621732	-0.704377337063581	1.60082467631174	-0.704377337063581	-0.704377337063581	-0.704377337063581	-0.704377337063581	-0.704377337063581	-0.704377337063581	-0.704377337063581	-0.704377337063581	2.15238673848148	-0.704377337063581	-0.704377337063581	-0.704377337063581	-0.704377337063581	-0.704377337063581	1.96246953062805	-0.704377337063581	-0.704377337063581	-0.704377337063581	-0.704377337063581	1.87486908583439	1.84134505537334	1.58572142076338	1.63224392385796	-0.704377337063581	-0.704377337063581	-0.704377337063581	-0.704377337063581	-0.704377337063581	-0.704377337063581	-0.704377337063581	-0.704377337063581	-0.704377337063581	-0.704377337063581	-0.704377337063581	1.84370339950571	-0.704377337063581	-0.704377337063581	-0.704377337063581	-0.704377337063581	-0.704377337063581	-0.704377337063581	-0.704377337063581	-0.704377337063581	-0.704377337063581	-0.704377337063581	-0.704377337063581	2.15040986467205	-0.704377337063581	-0.704377337063581	-0.704377337063581	-0.704377337063581	-0.704377337063581	-0.704377337063581	-0.704377337063581	-0.704377337063581	-0.704377337063581	-0.704377337063581	1.02645266601069	-0.704377337063581	-0.704377337063581	-0.704377337063581	-0.704377337063581	-0.704377337063581	-0.704377337063581	-0.704377337063581	-0.704377337063581	-0.704377337063581	-0.704377337063581	-0.704377337063581	-0.704377337063581	-0.704377337063581	1.24725726125993	-0.704377337063581	-0.704377337063581	-0.704377337063581	-0.704377337063581	-0.704377337063581	-0.704377337063581	-0.704377337063581	-0.704377337063581	2.30908564110595	1.90325221158265	-0.704377337063581	-0.704377337063581	1.31431332907794	-0.704377337063581	-0.704377337063581	-0.704377337063581	-0.704377337063581	-0.704377337063581	0.754675893069453	-0.704377337063581	1.60800212895487	1.51237017761829	-0.704377337063581	1.23151519320066	1.12061302986017	1.11687959851429	-0.704377337063581	-0.704377337063581	-0.704377337063581	1.80775168707674	-0.704377337063581	-0.704377337063581	1.34517219117183	-0.704377337063581	1.83840480127541	2.8101820053284	-0.704377337063581	-0.704377337063581	1.35182817858991	-0.704377337063581	-0.704377337063581	-0.704377337063581	-0.704377337063581	-0.704377337063581	-0.704377337063581	1.61289509836582	-0.704377337063581	-0.704377337063581	1.33269759142547	-0.704377337063581	-0.704377337063581	0.844316732464595	1.17248793847123	-0.704377337063581	1.87486908583439	-0.704377337063581	-0.704377337063581	-0.704377337063581	-0.704377337063581	-0.704377337063581	2.77694417924803	-0.704377337063581	-0.704377337063581	-0.704377337063581	-0.704377337063581	-0.704377337063581	-0.704377337063581	-0.704377337063581	-0.704377337063581	-0.704377337063581	1.28061627491606	1.1163476627005	-0.704377337063581	-0.704377337063581	-0.704377337063581	-0.704377337063581	1.46171341016495	-0.704377337063581	0.793542228654149	0.717780976308962	-0.704377337063581	1.5650616876856	-0.704377337063581	-0.704377337063581	1.14475927403392	-0.704377337063581	-0.704377337063581	-0.704377337063581	-0.704377337063581	-0.704377337063581	-0.704377337063581	-0.704377337063581	-0.704377337063581	-0.704377337063581	-0.704377337063581	-0.704377337063581	-0.704377337063581	2.56411454781062	1.16117110459493	-0.704377337063581	-0.704377337063581	-0.704377337063581	-0.704377337063581	-0.704377337063581	-0.704377337063581	-0.704377337063581	-0.704377337063581	-0.704377337063581	-0.704377337063581	-0.704377337063581	-0.704377337063581	-0.704377337063581	-0.704377337063581	-0.704377337063581	-0.704377337063581	-0.704377337063581	-0.704377337063581	-0.704377337063581	-0.704377337063581	-0.704377337063581	1.40920556607748	-0.704377337063581	-0.704377337063581	-0.704377337063581	-0.704377337063581	-0.704377337063581	-0.704377337063581	-0.704377337063581	2.59376543207453	-0.704377337063581	-0.704377337063581	-0.704377337063581	1.56817659168195	3.26409687498009	1.36994675293042	3.32139938733484	-0.704377337063581	2.13628165107887	-0.704377337063581	-0.704377337063581	-0.704377337063581	-0.704377337063581	1.2047302614398	-0.704377337063581	-0.704377337063581	-0.704377337063581	-0.704377337063581	-0.704377337063581	-0.704377337063581	-0.704377337063581	1.84784370783777	-0.704377337063581	-0.704377337063581	-0.704377337063581	-0.704377337063581	-0.704377337063581	2.24010605918343	-0.704377337063581	-0.704377337063581	-0.704377337063581	-0.704377337063581	-0.704377337063581	-0.704377337063581	1.58617558729133	1.37030575657495	-0.704377337063581	-0.704377337063581	-0.704377337063581	1.47210625623692	-0.704377337063581	-0.704377337063581	-0.704377337063581	-0.704377337063581	-0.704377337063581	-0.704377337063581	-0.704377337063581	1.60730517363364	-0.704377337063581	-0.704377337063581	2.00126300023914	1.11263393857878	-0.704377337063581	-0.704377337063581	-0.704377337063581	-0.704377337063581	1.92986783542756	-0.704377337063581	-0.704377337063581	-0.704377337063581	-0.704377337063581	-0.704377337063581	-0.704377337063581	-0.704377337063581	-0.704377337063581	-0.704377337063581	1.48628523867175	-0.704377337063581	1.66029706802385	1.68817549125321	-0.704377337063581	-0.704377337063581	-0.704377337063581	-0.704377337063581	-0.704377337063581	-0.704377337063581	-0.704377337063581	-0.704377337063581	-0.704377337063581	1.86759212790552	-0.704377337063581	1.65833601953596	-0.704377337063581	2.37677195430144	2.89953828498659	-0.704377337063581	2.34524276385899	1.39543392592523	-0.704377337063581	-0.704377337063581	-0.704377337063581	-0.704377337063581	2.0845153783056	2.20966296007239	-0.704377337063581	-0.704377337063581	-0.704377337063581	-0.704377337063581	2.20052646388105	1.48221173205099	1.07414359471909	1.85081141755116	-0.704377337063581	-0.704377337063581	-0.704377337063581	-0.704377337063581	-0.704377337063581	-0.704377337063581	-0.704377337063581	1.37426442103094	-0.704377337063581	-0.704377337063581	-0.704377337063581	2.31732670248472	-0.704377337063581	-0.704377337063581	-0.704377337063581	-0.704377337063581	-0.704377337063581	-0.704377337063581	1.64230721523822	1.38259910595184	1.35217989236621	-0.704377337063581	-0.704377337063581	-0.704377337063581	-0.704377337063581	-0.704377337063581	-0.704377337063581	-0.704377337063581	-0.704377337063581	1.72260954394263	1.3807805586483	-0.704377337063581	-0.704377337063581	1.96445842845659	-0.704377337063581	-0.704377337063581	-0.704377337063581	-0.704377337063581	-0.704377337063581	-0.704377337063581	1.89950534749303	1.37102420043418	-0.704377337063581	-0.704377337063581	-0.704377337063581	-0.704377337063581	-0.704377337063581	-0.704377337063581	-0.704377337063581	-0.704377337063581	-0.704377337063581	1.47754939704672	-0.704377337063581	-0.704377337063581	-0.704377337063581	-0.704377337063581	-0.704377337063581	-0.704377337063581	-0.704377337063581	2.51680334499038	-0.704377337063581	-0.704377337063581	-0.704377337063581	-0.704377337063581	-0.704377337063581	-0.704377337063581	-0.704377337063581	-0.704377337063581	-0.704377337063581	-0.704377337063581	-0.704377337063581	-0.704377337063581	-0.704377337063581	-0.704377337063581	-0.704377337063581	-0.704377337063581	-0.704377337063581	-0.704377337063581	2.62579014248721	-0.704377337063581	-0.704377337063581	2.28829715797889	-0.704377337063581	2.38943816923338	1.58617558729133	1.60637669022146	-0.704377337063581	1.5323194303092	1.89391048043614	1.73736457471647	-0.704377337063581	1.04396666502355	1.04057705787101	2.89601538808968	-0.704377337063581	-0.704377337063581	-0.704377337063581	1.55182748562254	-0.704377337063581	-0.704377337063581	-0.704377337063581	0.852523058412277	-0.704377337063581	-0.704377337063581	-0.704377337063581	1.92794385952678	-0.704377337063581	1.88772943516898	-0.704377337063581	-0.704377337063581	1.89081531327036	-0.704377337063581	-0.704377337063581	2.67678048987013	1.67812703426256	-0.704377337063581	-0.704377337063581	-0.704377337063581	2.1679308960437	-0.704377337063581	-0.704377337063581	-0.704377337063581	-0.704377337063581	1.42815770571307	-0.704377337063581	1.91362680701818	-0.704377337063581	-0.704377337063581	-0.704377337063581	-0.704377337063581	-0.704377337063581	-0.704377337063581	-0.704377337063581	-0.704377337063581	1.47613510934251	-0.704377337063581	-0.704377337063581	-0.704377337063581	-0.704377337063581	-0.704377337063581	-0.704377337063581	-0.704377337063581	-0.704377337063581	-0.704377337063581	-0.704377337063581	-0.704377337063581	-0.704377337063581	1.84902975388728	-0.704377337063581	-0.704377337063581	-0.704377337063581	-0.704377337063581	-0.704377337063581	-0.704377337063581	-0.704377337063581	-0.704377337063581	2.00229441648457	-0.704377337063581	-0.704377337063581	-0.704377337063581	2.52725367513061	2.24354107772034	1.89267129573344	-0.704377337063581	1.20948276634135	-0.704377337063581	-0.704377337063581	-0.704377337063581	1.57398880741598	-0.704377337063581	-0.704377337063581	1.75774746741187	1.52038337367454	-0.704377337063581	-0.704377337063581	-0.704377337063581	1.54963977292626	-0.704377337063581	-0.704377337063581	-0.704377337063581	-0.704377337063581	-0.704377337063581	-0.704377337063581	0.868649812087006	-0.704377337063581	-0.704377337063581	-0.704377337063581	-0.704377337063581	1.58209589257735	-0.704377337063581	-0.704377337063581	-0.704377337063581	-0.704377337063581	-0.704377337063581	-0.704377337063581	-0.704377337063581	-0.704377337063581	-0.704377337063581	1.2047302614398	-0.704377337063581	1.38588188315225	-0.704377337063581	-0.704377337063581	-0.704377337063581	-0.704377337063581	-0.704377337063581	-0.704377337063581	-0.704377337063581	-0.704377337063581	1.52846615665444	-0.704377337063581	-0.704377337063581	-0.704377337063581	-0.704377337063581	-0.704377337063581	-0.704377337063581	-0.704377337063581	-0.704377337063581	-0.704377337063581	-0.704377337063581	-0.704377337063581	-0.704377337063581	1.74082156366949	-0.704377337063581	-0.704377337063581	-0.704377337063581	-0.704377337063581	-0.704377337063581	-0.704377337063581	1.50609245388817	2.17437269857188	-0.704377337063581	-0.704377337063581	-0.704377337063581	-0.704377337063581	-0.704377337063581	-0.704377337063581	-0.704377337063581	-0.704377337063581	-0.704377337063581	1.58662997119343	-0.704377337063581	-0.704377337063581	-0.704377337063581	-0.704377337063581	-0.704377337063581	-0.704377337063581	-0.704377337063581	-0.704377337063581	-0.704377337063581	-0.704377337063581	1.47653896928691	1.21456211168206	-0.704377337063581	-0.704377337063581	1.00793603676859	-0.704377337063581	0.558061953345175	-0.704377337063581	-0.704377337063581	-0.704377337063581	-0.704377337063581	1.27770533412544	-0.704377337063581	-0.704377337063581	-0.704377337063581	1.62417383790795	-0.704377337063581	-0.704377337063581	-0.704377337063581	-0.704377337063581	-0.704377337063581	-0.704377337063581	2.19804783807749	-0.704377337063581	2.33306049179267	-0.704377337063581	-0.704377337063581	-0.704377337063581	-0.704377337063581	-0.704377337063581	-0.704377337063581	-0.704377337063581	-0.704377337063581	1.33821994968101	-0.704377337063581	-0.704377337063581	-0.704377337063581	-0.704377337063581	1.24725726125993	2.54675459796756	-0.704377337063581	-0.704377337063581	-0.704377337063581	-0.704377337063581	-0.704377337063581	-0.704377337063581	-0.704377337063581	-0.704377337063581	-0.704377337063581	-0.704377337063581	-0.704377337063581	-0.704377337063581	-0.704377337063581	1.517000974253	-0.704377337063581	1.68565366113061	1.21906963690169	1.39987724584529	-0.704377337063581	-0.704377337063581	-0.704377337063581	-0.704377337063581	-0.704377337063581	1.47653896928691	-0.704377337063581	-0.704377337063581	-0.704377337063581	-0.704377337063581	-0.704377337063581	-0.704377337063581	-0.704377337063581	-0.704377337063581	-0.704377337063581	2.59201171050029	1.46410130277441	1.32926373699816	2.19475169660368	-0.704377337063581	-0.704377337063581	1.67363879978248	-0.704377337063581	-0.704377337063581	-0.704377337063581	-0.704377337063581	-0.704377337063581	1.1854081866526	1.54397546533551	-0.704377337063581	2.70280481601348	-0.704377337063581	-0.704377337063581	1.76263684396983	-0.704377337063581	1.24975340120673	-0.704377337063581	-0.704377337063581	1.43238114404582	-0.704377337063581	-0.704377337063581	-0.704377337063581	-0.704377337063581	-0.704377337063581	-0.704377337063581	1.60405942407017	-0.704377337063581	-0.704377337063581	-0.704377337063581	-0.704377337063581	-0.704377337063581	-0.704377337063581	-0.704377337063581	-0.704377337063581	-0.704377337063581	-0.704377337063581	-0.704377337063581	-0.704377337063581	-0.704377337063581	0.913579702933626	-0.704377337063581	-0.704377337063581	0.924689023369438	-0.704377337063581	1.06736444168124	-0.704377337063581	1.21216798673757	-0.704377337063581	-0.704377337063581	1.40136326848442	1.17964086290824	0.759086147323157	-0.704377337063581	1.2000046986684	2.0270033585532	-0.704377337063581	-0.704377337063581	1.23611483160238	-0.704377337063581	-0.704377337063581	1.02054466481545	1.94625845157009	-0.704377337063581	-0.704377337063581	-0.704377337063581	-0.704377337063581	-0.704377337063581	-0.704377337063581	-0.704377337063581	-0.704377337063581	2.53779917984768	-0.704377337063581	-0.704377337063581	-0.704377337063581	-0.704377337063581	-0.704377337063581	-0.704377337063581	-0.704377337063581	-0.704377337063581	-0.704377337063581	0.976628795538081	-0.704377337063581	-0.704377337063581	2.00023259232302	1.94343641350748	-0.704377337063581	-0.704377337063581	-0.704377337063581	-0.704377337063581	1.88281122942391	2.82288716237166	-0.704377337063581	2.04870231343277	2.32008725785711	-0.704377337063581	-0.704377337063581	-0.704377337063581	-0.704377337063581	-0.704377337063581	-0.704377337063581	-0.704377337063581	-0.704377337063581	-0.704377337063581	-0.704377337063581	2.44567470104914	-0.704377337063581	-0.704377337063581	1.69476286315747	-0.704377337063581	-0.704377337063581	-0.704377337063581	-0.704377337063581	-0.704377337063581	-0.704377337063581	2.48974586513367	1.38807714102475	-0.704377337063581	2.02454145686916	-0.704377337063581	2.0845153783056	-0.704377337063581	2.59026061648294	-0.704377337063581	-0.704377337063581	-0.704377337063581	-0.704377337063581	-0.704377337063581	-0.704377337063581	-0.704377337063581	-0.704377337063581	-0.704377337063581	-0.704377337063581	-0.704377337063581	-0.704377337063581	-0.704377337063581	-0.704377337063581	-0.704377337063581	-0.704377337063581	1.04932316372797	-0.704377337063581	1.25100423153358	1.64110367967115	2.06901974414615	-0.704377337063581	-0.704377337063581	-0.704377337063581	-0.704377337063581	-0.704377337063581	1.73259781927027	2.00401568905021	-0.704377337063581	1.61476569059758	2.45014414645824	-0.704377337063581	-0.704377337063581	1.33304171983167	-0.704377337063581	-0.704377337063581	-0.704377337063581	-0.704377337063581	-0.704377337063581	-0.704377337063581	-0.704377337063581	-0.704377337063581	-0.704377337063581	1.66719212634272	-0.704377337063581	-0.704377337063581	-0.704377337063581	-0.704377337063581	-0.704377337063581	-0.704377337063581	-0.704377337063581	-0.704377337063581	1.1842514975602	-0.704377337063581	1.64182562080211	1.59484625773836	-0.704377337063581	1.74965152504541	-0.704377337063581	-0.704377337063581	-0.704377337063581	-0.704377337063581	-0.704377337063581	-0.704377337063581	-0.704377337063581	-0.704377337063581	1.40061994890558	-0.704377337063581	-0.704377337063581	0.780902377351227	-0.704377337063581	-0.704377337063581	0.897625253371536	-0.704377337063581	-0.704377337063581	1.01960357031791	0.686065862274042	-0.704377337063581	-0.704377337063581	-0.704377337063581	0.964066015675531	1.85916728387552	0.764185634787018	1.35499866950247	-0.704377337063581	0.574386708084382	0.982429429349805	-0.704377337063581	-0.704377337063581	-0.704377337063581	-0.704377337063581	1.33269759142547	0.9026364533674	0.736209965912521	-0.704377337063581	-0.704377337063581	-0.704377337063581	1.46489865495195	0.761713326943444	-0.704377337063581	0.843945970678215	-0.704377337063581	0.562371673265298	-0.704377337063581	1.95236278112995	-0.704377337063581	-0.704377337063581	1.07869559943678	-0.704377337063581	1.00793603676859	-0.704377337063581	0.897625253371536	1.82876195710564	0.78993147220057	-0.704377337063581	1.18165484960746	-0.704377337063581	1.32823620667628	-0.704377337063581	0.801692829479993	0.71332959718916	-0.704377337063581	0.501161502774079	-0.704377337063581	-0.704377337063581	-0.704377337063581	-0.704377337063581	0.961992479964123	0.960033353590112	1.03997332172005	0.494922931827578	0.67703440096065	-0.704377337063581	-0.704377337063581	1.91626321476906	0.735893299023746	0.654858737184739	1.47896586614558	1.86839812796795	0.773496252706517	-0.704377337063581	1.31802693584795	0.988952228844526	0.964284616337488	1.45045545142482	-0.704377337063581	1.2938389414926	-0.704377337063581	1.71617964310189	0.636818851526119	0.47567908550225	0.594707983934864	0.75712246425514	0.83528872819245	-0.704377337063581	-0.704377337063581	0.69463072212753	0.764350777585885	-0.704377337063581	-0.704377337063581	0.614290219505892	-0.704377337063581	1.80433941676197	-0.704377337063581	2.02947099253089	-0.704377337063581	-0.704377337063581	-0.704377337063581	-0.704377337063581	1.8561751791635	-0.704377337063581	2.02524427380167	-0.704377337063581	-0.704377337063581	-0.704377337063581	-0.704377337063581	-0.704377337063581	-0.704377337063581	-0.704377337063581	2.27406089572933	2.13394474175049	1.87608695622542	2.02947099253089	2.39878460081075	1.31972019470981	1.52675868397321	-0.704377337063581	-0.704377337063581	-0.704377337063581	-0.704377337063581	2.14804235422128	-0.704377337063581	-0.704377337063581	-0.704377337063581	-0.704377337063581	-0.704377337063581	-0.704377337063581	-0.704377337063581	-0.704377337063581	1.65931604787553	-0.704377337063581	2.25738881563358	-0.704377337063581	-0.704377337063581	-0.704377337063581	-0.704377337063581	-0.704377337063581	1.33200974058309	-0.704377337063581	-0.704377337063581	2.03229819526012	-0.704377337063581	-0.704377337063581	-0.704377337063581	-0.704377337063581	1.51069195985762	-0.704377337063581	-0.704377337063581	-0.704377337063581	-0.704377337063581	-0.704377337063581	-0.704377337063581	-0.704377337063581	-0.704377337063581	3.46136839032377	1.98998358921349	-0.704377337063581	-0.704377337063581	-0.704377337063581	1.10630727211958	-0.704377337063581	-0.704377337063581	-0.704377337063581	-0.704377337063581	-0.704377337063581	-0.704377337063581	-0.704377337063581	-0.704377337063581	-0.704377337063581	-0.704377337063581	-0.704377337063581	-0.704377337063581	-0.704377337063581	1.79276736013531	-0.704377337063581	-0.704377337063581	-0.704377337063581	-0.704377337063581	1.57398880741598	1.89453063289151	-0.704377337063581	-0.704377337063581	-0.704377337063581	-0.704377337063581	-0.704377337063581	-0.704377337063581	-0.704377337063581	-0.704377337063581	-0.704377337063581	-0.704377337063581	-0.704377337063581	-0.704377337063581	1.12570766484461	-0.704377337063581	-0.704377337063581	-0.704377337063581	1.75450117534953	1.74322194935692	1.78354915559713	-0.704377337063581	-0.704377337063581	-0.704377337063581	-0.704377337063581	-0.704377337063581	-0.704377337063581	-0.704377337063581	-0.704377337063581	-0.704377337063581	-0.704377337063581	-0.704377337063581	1.34238468102937	-0.704377337063581	0.676600598631979	0.88142756492392	-0.704377337063581	0.984672336793877	0.822230150168809	-0.704377337063581	-0.704377337063581	-0.704377337063581	-0.704377337063581	1.63367511505437	-0.704377337063581	-0.704377337063581	1.05940478719676	-0.704377337063581	-0.704377337063581	-0.704377337063581	0.977963457704062	-0.704377337063581	-0.704377337063581	0.899425308692928	-0.704377337063581	-0.704377337063581	-0.704377337063581	1.70961938772566	-0.704377337063581	-0.704377337063581	-0.704377337063581	-0.704377337063581	1.11210480575197	1.57130180432284	-0.704377337063581	-0.704377337063581	-0.704377337063581	-0.704377337063581	-0.704377337063581	-0.704377337063581	-0.704377337063581	-0.704377337063581	-0.704377337063581	-0.704377337063581	-0.704377337063581	-0.704377337063581	-0.704377337063581	-0.704377337063581	-0.704377337063581	-0.704377337063581	-0.704377337063581	1.21276587577156	1.24476845205013	-0.704377337063581	-0.704377337063581	-0.704377337063581	-0.704377337063581	-0.704377337063581	-0.704377337063581	-0.704377337063581	1.25949585912641	-0.704377337063581	-0.704377337063581	-0.704377337063581	1.84252354350297	-0.704377337063581	1.56684037395494	1.8273088884977	1.15167319133668	1.63702285957956	-0.704377337063581	2.14410793768919	-0.704377337063581	1.74723554985087	-0.704377337063581	-0.704377337063581	1.66078795056954	-0.704377337063581	-0.704377337063581	1.44829878201457	-0.704377337063581	-0.704377337063581	-0.704377337063581	-0.704377337063581	-0.704377337063581	-0.704377337063581	-0.704377337063581	-0.704377337063581	-0.704377337063581	-0.704377337063581	-0.704377337063581	-0.704377337063581	-0.704377337063581	1.59164259221347	-0.704377337063581	-0.704377337063581	-0.704377337063581	1.46290657670047	1.11714569843644	0.719014268901627	-0.704377337063581	-0.704377337063581	-0.704377337063581	-0.704377337063581	-0.704377337063581	-0.704377337063581	-0.704377337063581	-0.704377337063581	1.92251190392609	-0.704377337063581	-0.704377337063581	-0.704377337063581	-0.704377337063581	-0.704377337063581	-0.704377337063581	-0.704377337063581	-0.704377337063581	1.16511427268763	0.954726006770016	2.1154289885116	-0.704377337063581	-0.704377337063581	-0.704377337063581	-0.704377337063581	-0.704377337063581	-0.704377337063581	2.02594755729784	1.61429769966354	-0.704377337063581	-0.704377337063581	-0.704377337063581	-0.704377337063581	-0.704377337063581	-0.704377337063581	-0.704377337063581	1.61476569059758	1.3333859836811	-0.704377337063581	-0.704377337063581	-0.704377337063581	-0.704377337063581	-0.704377337063581	1.90262678772507	-0.704377337063581	-0.704377337063581	-0.704377337063581	1.49778778326058	1.46849536412206	-0.704377337063581	1.95652545311586	1.57713332106594	1.37969121221374	1.11422343278057	1.30193744844707	-0.704377337063581	-0.704377337063581	-0.704377337063581	-0.704377337063581	-0.704377337063581	-0.704377337063581	-0.704377337063581	-0.704377337063581	1.57264435143161	1.67513258050418	-0.704377337063581	-0.704377337063581	-0.704377337063581	-0.704377337063581	-0.704377337063581	-0.704377337063581	-0.704377337063581	-0.704377337063581	-0.704377337063581	-0.704377337063581	-0.704377337063581	1.11661358661841	-0.704377337063581	1.31938127928591	-0.704377337063581	-0.704377337063581	-0.704377337063581	-0.704377337063581	-0.704377337063581	-0.704377337063581	-0.704377337063581	-0.704377337063581	-0.704377337063581	1.87974927474874	2.57059630252043	-0.704377337063581	1.60591278681094	-0.704377337063581	-0.704377337063581	-0.704377337063581	-0.704377337063581	1.34901951595287	-0.704377337063581	-0.704377337063581	1.23090380043832	-0.704377337063581	1.31061552772823	1.96081500210326	-0.704377337063581	-0.704377337063581	-0.704377337063581	-0.704377337063581	-0.704377337063581	-0.704377337063581	-0.704377337063581	-0.704377337063581	-0.704377337063581	-0.704377337063581	1.58345384247929	2.45445821291309	-0.704377337063581	-0.704377337063581	-0.704377337063581	-0.704377337063581	-0.704377337063581	-0.704377337063581	-0.704377337063581	-0.704377337063581	-0.704377337063581	-0.704377337063581	-0.704377337063581	-0.704377337063581	-0.704377337063581	-0.704377337063581	-0.704377337063581	-0.704377337063581	-0.704377337063581	-0.704377337063581	-0.704377337063581	-0.704377337063581	-0.704377337063581	-0.704377337063581	-0.704377337063581	-0.704377337063581	-0.704377337063581	-0.704377337063581	-0.704377337063581	-0.704377337063581	-0.704377337063581	0.740181074928582	-0.704377337063581	0.44913668252591	-0.704377337063581	-0.704377337063581	-0.704377337063581	-0.704377337063581	-0.704377337063581	-0.704377337063581	-0.704377337063581	1.83488769760853	-0.704377337063581	-0.704377337063581	-0.704377337063581	-0.704377337063581	-0.704377337063581	1.37570832616031	-0.704377337063581	1.03336300912229	-0.704377337063581	0.760891233013601	-0.704377337063581	0.846917527175797	0.746745347829842	-0.704377337063581	-0.704377337063581	-0.704377337063581	-0.704377337063581	-0.704377337063581	-0.704377337063581	-0.704377337063581	-0.704377337063581	1.58119167179401	-0.704377337063581	1.44322143865297	-0.704377337063581	-0.704377337063581	-0.704377337063581	1.37282286140893	-0.704377337063581	-0.704377337063581	0.934706747474909	-0.704377337063581	0.975740329624909	1.00377879271144	-0.704377337063581	1.41296421242866	-0.704377337063581	-0.704377337063581	-0.704377337063581	-0.704377337063581	2.55097634951978	-0.704377337063581	-0.704377337063581	-0.704377337063581	-0.704377337063581	-0.704377337063581	-0.704377337063581	-0.704377337063581	-0.704377337063581	-0.704377337063581	2.54712924400243	-0.704377337063581	-0.704377337063581	-0.704377337063581	0.814368447085937	-0.704377337063581	-0.704377337063581	-0.704377337063581	-0.704377337063581	1.60036346384966	1.74268802774465	-0.704377337063581	-0.704377337063581	-0.704377337063581	1.03121181113949	0.637497963387427	-0.704377337063581	-0.704377337063581	-0.704377337063581	1.18685632616823	-0.704377337063581	-0.704377337063581	0.954510178533638	1.9862505009904	-0.704377337063581	-0.704377337063581	-0.704377337063581	-0.704377337063581	0.956238552412359	-0.704377337063581	-0.704377337063581	0.770989767182447	1.57331634052267	-0.704377337063581	-0.704377337063581	-0.704377337063581	1.993047823975	-0.704377337063581	0.751751720027011	0.95992466329577	1.03504030034093	1.02054466481545	1.19706479039521	-0.704377337063581	-0.704377337063581	1.03145053837167	-0.704377337063581	-0.704377337063581	0.926141493887624	-0.704377337063581	-0.704377337063581	0.683869177942718	-0.704377337063581	-0.704377337063581	0.9900825386446	-0.704377337063581	-0.704377337063581	-0.704377337063581	-0.704377337063581	-0.704377337063581	-0.704377337063581	1.44967061655144	-0.704377337063581	0.650265386744091	-0.704377337063581	-0.704377337063581	-0.704377337063581	-0.704377337063581	-0.704377337063581	-0.704377337063581	-0.704377337063581	-0.704377337063581	-0.704377337063581	-0.704377337063581	-0.704377337063581	-0.704377337063581	0.950635901858824	1.0819995290589	-0.704377337063581	-0.704377337063581	-0.704377337063581	-0.704377337063581	-0.704377337063581	-0.704377337063581	-0.704377337063581	-0.704377337063581	0.740978146809441	1.86638431771591	-0.704377337063581	-0.704377337063581	-0.704377337063581	1.66029706802385	0.890667187252524	1.13899663991876	-0.704377337063581	1.27191295076846	-0.704377337063581	-0.704377337063581	-0.704377337063581	1.10762121515584	-0.704377337063581	0.799254887495962	-0.704377337063581	-0.704377337063581	1.09019143153095	0.65262748547219	1.64568512253481	0.915010344689779	-0.704377337063581	-0.704377337063581	-0.704377337063581	0.778537132183469	-0.704377337063581	0.586272162868706	-0.704377337063581	-0.704377337063581	-0.704377337063581	-0.704377337063581	-0.704377337063581	1.12088036724287	-0.704377337063581	1.96379504197712	-0.704377337063581	0.892846817973907	0.799254887495962	1.04081868362574	-0.704377337063581	-0.704377337063581	-0.704377337063581	-0.704377337063581	1.21067513239577	-0.704377337063581	1.00423959503821	-0.704377337063581	1.05792129466021	-0.704377337063581	0.761384369118843	1.21922030620267	-0.704377337063581	1.10237833821628	-0.704377337063581	1.38606461491838	1.09096377256192	0.749809328350487	-0.704377337063581	-0.704377337063581	-0.704377337063581	-0.704377337063581	-0.704377337063581	1.83430269686943	1.39969166630956	-0.704377337063581	0.449235220730714	0.827189096496265	-0.704377337063581	1.70190688603154	-0.704377337063581	1.12975258713227	0.480558946210129	0.901229833081174	0.440534225947077	0.7756760481088	-0.704377337063581	-0.704377337063581	-0.704377337063581	-0.704377337063581	3.12464856580843	-0.704377337063581	-0.704377337063581	-0.704377337063581	2.20716363898226	-0.704377337063581	1.67165065223899	-0.704377337063581	-0.704377337063581	1.80263760710683	-0.704377337063581	1.39580336061196	-0.704377337063581	-0.704377337063581	2.44053925958252	-0.704377337063581	-0.704377337063581	-0.704377337063581	1.38223509901965	-0.704377337063581	-0.704377337063581	2.16712833957276	-0.704377337063581	-0.704377337063581	-0.704377337063581	-0.704377337063581	-0.704377337063581	1.59898116390627	-0.704377337063581	-0.704377337063581	-0.704377337063581	-0.704377337063581	-0.704377337063581	-0.704377337063581	1.53146177202314	-0.704377337063581	-0.704377337063581	-0.704377337063581	-0.704377337063581	-0.704377337063581	-0.704377337063581	2.40175216965685	-0.704377337063581	-0.704377337063581	2.12735075812538	-0.704377337063581	-0.704377337063581	-0.704377337063581	-0.704377337063581	-0.704377337063581	2.33586008835091	-0.704377337063581	2.51844713384131	-0.704377337063581	1.57040783110327	-0.704377337063581	-0.704377337063581	-0.704377337063581	-0.704377337063581	-0.704377337063581	-0.704377337063581	-0.704377337063581	-0.704377337063581	-0.704377337063581	-0.704377337063581	-0.704377337063581	-0.704377337063581	-0.704377337063581	-0.704377337063581	-0.704377337063581	-0.704377337063581	-0.704377337063581	2.26788938120841	1.82788986582652	-0.704377337063581	-0.704377337063581	-0.704377337063581	-0.704377337063581	-0.704377337063581	-0.704377337063581	2.00712107622408	-0.704377337063581	-0.704377337063581	2.46645001962418	2.16552499725952	-0.704377337063581	-0.704377337063581	-0.704377337063581	-0.704377337063581	-0.704377337063581	-0.704377337063581	-0.704377337063581	-0.704377337063581	-0.704377337063581	1.86517793277947	-0.704377337063581	-0.704377337063581	-0.704377337063581	-0.704377337063581	-0.704377337063581	-0.704377337063581	1.78188218798157	-0.704377337063581	1.44205376225415	-0.704377337063581	1.31028014379283	1.30827055890949	2.66366943175541	-0.704377337063581	-0.704377337063581	-0.704377337063581	-0.704377337063581	1.64810516872589	-0.704377337063581	2.66201490372983	1.18656649544744	-0.704377337063581	1.27031088854291	-0.704377337063581	-0.704377337063581	-0.704377337063581	-0.704377337063581	-0.704377337063581	-0.704377337063581	-0.704377337063581	-0.704377337063581	-0.704377337063581	-0.704377337063581	1.43855971920393	-0.704377337063581	-0.704377337063581	-0.704377337063581	1.65931604787553	-0.704377337063581	-0.704377337063581	-0.704377337063581	-0.704377337063581	-0.704377337063581	1.19472032844891	-0.704377337063581	-0.704377337063581	-0.704377337063581	1.11874414923044	-0.704377337063581	-0.704377337063581	-0.704377337063581	-0.704377337063581	-0.704377337063581	-0.704377337063581	-0.704377337063581	-0.704377337063581	-0.704377337063581	-0.704377337063581	-0.704377337063581	-0.704377337063581	-0.704377337063581	1.90450419834763	1.24756887711208	2.14293038838924	-0.704377337063581	-0.704377337063581	2.39041838488376	-0.704377337063581	-0.704377337063581	-0.704377337063581	-0.704377337063581	-0.704377337063581	-0.704377337063581	1.79811346746945	-0.704377337063581	-0.704377337063581	-0.704377337063581	1.17078044217145	-0.704377337063581	-0.704377337063581	-0.704377337063581	-0.704377337063581	-0.704377337063581	-0.704377337063581	-0.704377337063581	-0.704377337063581	-0.704377337063581	-0.704377337063581	1.28712058730752	0.808353816620556	-0.704377337063581	-0.704377337063581	1.24104890463978	-0.704377337063581	1.02550434204766	0.725683073912968	-0.704377337063581	-0.704377337063581	-0.704377337063581	1.23580740730133	-0.704377337063581	-0.704377337063581	-0.704377337063581	-0.704377337063581	-0.704377337063581	2.40290832162697	-0.704377337063581	2.62099018054709	1.74375615864647	1.66078795056954	-0.704377337063581	-0.704377337063581	-0.704377337063581	-0.704377337063581	-0.704377337063581	-0.704377337063581	-0.704377337063581	-0.704377337063581	-0.704377337063581	-0.704377337063581	-0.704377337063581	-0.704377337063581	-0.704377337063581	1.43199637920272	1.96412668260061	-0.704377337063581	-0.704377337063581	1.093543671976	1.28288718686633	-0.704377337063581	-0.704377337063581	-0.704377337063581	-0.704377337063581	-0.704377337063581	-0.704377337063581	-0.704377337063581	-0.704377337063581	-0.704377337063581	-0.704377337063581	-0.704377337063581	-0.704377337063581	-0.704377337063581	1.95850305559829	1.85438412055204	1.76919355159657	-0.704377337063581	-0.704377337063581	-0.704377337063581	-0.704377337063581	-0.704377337063581	-0.704377337063581	-0.704377337063581	-0.704377337063581	2.57807592728908	-0.704377337063581	-0.704377337063581	-0.704377337063581	-0.704377337063581	-0.704377337063581	-0.704377337063581	-0.704377337063581	-0.704377337063581	1.3272098840828	-0.704377337063581	-0.704377337063581	-0.704377337063581	-0.704377337063581	-0.704377337063581	-0.704377337063581	1.05520883066488	-0.704377337063581	1.22360153064545	-0.704377337063581	2.7202600502661	1.83079976063623	1.67463439885426	2.17437269857188	-0.704377337063581	-0.704377337063581	1.62228480868035	-0.704377337063581	-0.704377337063581	1.78243753563626	-0.704377337063581	1.2205775496703	-0.704377337063581	-0.704377337063581	-0.704377337063581	-0.704377337063581	-0.704377337063581	-0.704377337063581	-0.704377337063581	-0.704377337063581	-0.704377337063581	-0.704377337063581	-0.704377337063581	-0.704377337063581	-0.704377337063581	-0.704377337063581	-0.704377337063581	-0.704377337063581	-0.704377337063581	1.34587045331223	2.04690694833223	1.95949326323483	0.869802063327232	1.04178593785948	1.99589305778491	-0.704377337063581	-0.704377337063581	-0.704377337063581	-0.704377337063581	1.36887061394039	-0.704377337063581	-0.704377337063581	-0.704377337063581	-0.704377337063581	-0.704377337063581	-0.704377337063581	-0.704377337063581	0.547540092631135	-0.704377337063581	-0.704377337063581	-0.704377337063581	1.57623382203558	-0.704377337063581	-0.704377337063581	-0.704377337063581	-0.704377337063581	-0.704377337063581	-0.704377337063581	-0.704377337063581	-0.704377337063581	-0.704377337063581	-0.704377337063581	-0.704377337063581	-0.704377337063581	2.53001951594198	-0.704377337063581	-0.704377337063581	-0.704377337063581	1.99543730320157	-0.704377337063581	-0.704377337063581	-0.704377337063581	-0.704377337063581	-0.704377337063581	-0.704377337063581	-0.704377337063581	2.27671635773414	-0.704377337063581	-0.704377337063581	-0.704377337063581	-0.704377337063581	1.2339652105283	1.4644998919643	-0.704377337063581	-0.704377337063581	-0.704377337063581	1.60823456042865	-0.704377337063581	-0.704377337063581	-0.704377337063581	-0.704377337063581	-0.704377337063581	-0.704377337063581	-0.704377337063581	-0.704377337063581	-0.704377337063581	1.81003296959574	1.66127908171986	-0.704377337063581	-0.704377337063581	-0.704377337063581	-0.704377337063581	-0.704377337063581	-0.704377337063581	-0.704377337063581	-0.704377337063581	-0.704377337063581	-0.704377337063581	-0.704377337063581	-0.704377337063581	-0.704377337063581	-0.704377337063581	-0.704377337063581	-0.704377337063581	-0.704377337063581	1.71479489649596	-0.704377337063581	1.98862456798167	-0.704377337063581	-0.704377337063581	1.24166769453439	1.79980763641986	1.90952739248875	1.76372663887594	-0.704377337063581	-0.704377337063581	-0.704377337063581	-0.704377337063581	-0.704377337063581	-0.704377337063581	-0.704377337063581	-0.704377337063581	-0.704377337063581	1.78577610250418	-0.704377337063581	-0.704377337063581	-0.704377337063581	-0.704377337063581	-0.704377337063581	-0.704377337063581	-0.704377337063581	-0.704377337063581	-0.704377337063581	1.23151519320066	-0.704377337063581	-0.704377337063581	0.930098405020202	-0.704377337063581	2.1323895986457	-0.704377337063581	-0.704377337063581	-0.704377337063581	-0.704377337063581	-0.704377337063581	-0.704377337063581	1.89639333543364	-0.704377337063581	-0.704377337063581	-0.704377337063581	-0.704377337063581	1.29499123036198	-0.704377337063581	-0.704377337063581	-0.704377337063581	-0.704377337063581	-0.704377337063581	1.02054466481545	-0.704377337063581	-0.704377337063581	-0.704377337063581	-0.704377337063581	2.24096381341642	1.71817363485016	-0.704377337063581	-0.704377337063581	-0.704377337063581	1.67937744483123	-0.704377337063581	-0.704377337063581	-0.704377337063581	-0.704377337063581	-0.704377337063581	-0.704377337063581	-0.704377337063581	-0.704377337063581	1.42319168541307	-0.704377337063581	-0.704377337063581	-0.704377337063581	1.26552264466576	1.02361118031962	1.59118580532154	-0.704377337063581	-0.704377337063581	-0.704377337063581	2.08898416955633	-0.704377337063581	1.27480424470968	-0.704377337063581	-0.704377337063581	-0.704377337063581	1.01095258372666	-0.704377337063581	-0.704377337063581	-0.704377337063581	-0.704377337063581	-0.704377337063581	-0.704377337063581	-0.704377337063581	-0.704377337063581	-0.704377337063581	1.09561362816709	-0.704377337063581	-0.704377337063581	-0.704377337063581	1.45498142427157	-0.704377337063581	-0.704377337063581	-0.704377337063581	2.05302358082421	1.25949585912641	1.24975340120673	-0.704377337063581	-0.704377337063581	1.15612905463481	1.87213416043605	0.897026224941072	-0.704377337063581	-0.704377337063581	-0.704377337063581	2.37193783425887	-0.704377337063581	-0.704377337063581	-0.704377337063581	1.13002296987129	-0.704377337063581	-0.704377337063581	-0.704377337063581	-0.704377337063581	-0.704377337063581	-0.704377337063581	-0.704377337063581	-0.704377337063581	-0.704377337063581	-0.704377337063581	-0.704377337063581	1.20710313010101	-0.704377337063581	-0.704377337063581	-0.704377337063581	-0.704377337063581	1.25854814670526	0.998957070060308	1.46052179969922	-0.704377337063581	1.66447750902178	-0.704377337063581	0.806946161915354	-0.704377337063581	1.08634094639302	-0.704377337063581	-0.704377337063581	-0.704377337063581	-0.704377337063581	-0.704377337063581	-0.704377337063581	-0.704377337063581	-0.704377337063581	-0.704377337063581	-0.704377337063581	-0.704377337063581	-0.704377337063581	-0.704377337063581	2.13784239548347	-0.704377337063581	-0.704377337063581	1.1859871383508	-0.704377337063581	-0.704377337063581	-0.704377337063581	-0.704377337063581	1.64689438780026	-0.704377337063581	-0.704377337063581	2.00091941898352	1.12813218713737	1.08787890124537	0.796133012773101	-0.704377337063581	-0.704377337063581	-0.704377337063581	0.981086866986141	-0.704377337063581	-0.704377337063581	-0.704377337063581	-0.704377337063581	-0.704377337063581	-0.704377337063581	-0.704377337063581	-0.704377337063581	-0.704377337063581	-0.704377337063581	-0.704377337063581	-0.704377337063581	-0.704377337063581	-0.704377337063581	-0.704377337063581	-0.704377337063581	-0.704377337063581	-0.704377337063581	2.15397083038757	-0.704377337063581	-0.704377337063581	-0.704377337063581	-0.704377337063581	-0.704377337063581	-0.704377337063581	-0.704377337063581	-0.704377337063581	-0.704377337063581	2.28115626512265	1.74482544133814	-0.704377337063581	-0.704377337063581	-0.704377337063581	-0.704377337063581	-0.704377337063581	-0.704377337063581	-0.704377337063581	-0.704377337063581	-0.704377337063581	-0.704377337063581	1.75288199436293	-0.704377337063581	1.79417147472524	-0.704377337063581	-0.704377337063581	1.08174489057198	-0.704377337063581	-0.704377337063581	-0.704377337063581	1.12463243222131	2.67364558673708	1.50692703234451	1.57578439283651	1.53877707512408	-0.704377337063581	-0.704377337063581	-0.704377337063581	-0.704377337063581	1.72943270007138	1.55621824642652	1.41108292409399	-0.704377337063581	1.38259910595184	1.98084412787045	-0.704377337063581	-0.704377337063581	-0.704377337063581	-0.704377337063581	1.10788426264978	1.11528484584385	-0.704377337063581	-0.704377337063581	-0.704377337063581	0.433308502512897	1.08967695403085	1.15976741636211	-0.704377337063581	-0.704377337063581	0.857039604587566	-0.704377337063581	-0.704377337063581	-0.704377337063581	1.50359321976361	2.37065221906641	0.96888998886784	-0.704377337063581	-0.704377337063581	-0.704377337063581	-0.704377337063581	1.03768339132053	-0.704377337063581	0.535593440473174	-0.704377337063581	1.87213416043605	1.305931915944	0.909710572977942	1.50338525436114	1.48894271480821	-0.704377337063581	1.23212703004992	-0.704377337063581	-0.704377337063581	-0.704377337063581	1.28744709847803	-0.704377337063581	-0.704377337063581	0.913783909277213	1.25791692417381	-0.704377337063581	-0.704377337063581	-0.704377337063581	0.599800703773284	-0.704377337063581	0.303075026668806	1.22108079035555	0.263163364414738	1.25288394028272	0.888198278133556	1.05816834856443	-0.704377337063581	2.26394001331786	1.04396666502355	1.11078349819893	-0.704377337063581	1.67538176695652	0.765011752685233	1.3081033035384	-0.704377337063581	0.850836736797631	0.674003933312596	0.878308987760989	1.57264435143161	-0.704377337063581	0.772325407452369	0.455080557291188	0.354992896091579	0.728181792283047	1.5201716130889	-0.704377337063581	-0.704377337063581	-0.704377337063581	-0.704377337063581	0.203515932261339	0.429018953525489	1.17777512294913	-0.704377337063581	-0.704377337063581	0.302185448048907	-0.704377337063581	-0.704377337063581	-0.704377337063581	-0.704377337063581	-0.704377337063581	-0.704377337063581	1.58844968413036	-0.704377337063581	1.32243627735729	1.49242947667367	-0.704377337063581	-0.704377337063581	-0.704377337063581	-0.704377337063581	-0.704377337063581	-0.704377337063581	-0.704377337063581	-0.704377337063581	1.23642236794425	2.75126973953896	2.4313532347385	-0.704377337063581	1.66917116915863	-0.704377337063581	-0.704377337063581	-0.704377337063581	1.91078701917365	-0.704377337063581	-0.704377337063581	-0.704377337063581	-0.704377337063581	-0.704377337063581	-0.704377337063581	-0.704377337063581	-0.704377337063581	1.23365856860229	1.72313273034782	-0.704377337063581	1.16314031777372	1.56151434544515	-0.704377337063581	-0.704377337063581	2.36712430118309	2.40026741579474	1.59392982339373	-0.704377337063581	-0.704377337063581	1.68364087592918	-0.704377337063581	-0.704377337063581	1.56461753951589	-0.704377337063581	1.14613737049297	0.796479189367057	-0.704377337063581	-0.704377337063581	-0.704377337063581	-0.704377337063581	-0.704377337063581	-0.704377337063581	-0.704377337063581	0.989856342101678	-0.704377337063581	-0.704377337063581	1.93404872799987	-0.704377337063581	-0.704377337063581	-0.704377337063581	-0.704377337063581	-0.704377337063581	-0.704377337063581	-0.704377337063581	-0.704377337063581	-0.704377337063581	-0.704377337063581	-0.704377337063581	1.85319182723804	-0.704377337063581	-0.704377337063581	1.70910333219027	-0.704377337063581	1.49861490363511	-0.704377337063581	-0.704377337063581	2.2661323716026	1.85259620323428	2.02876536794134	1.36244110880562	-0.704377337063581	1.69730832363635	-0.704377337063581	2.08080555647125	-0.704377337063581	-0.704377337063581	-0.704377337063581	-0.704377337063581	1.20295503184847	-0.704377337063581	-0.704377337063581	-0.704377337063581	-0.704377337063581	-0.704377337063581	-0.704377337063581	-0.704377337063581	-0.704377337063581	1.21816618940449	1.31397651390946	-0.704377337063581	-0.704377337063581	-0.704377337063581	-0.704377337063581	0.972196893219731	-0.704377337063581	-0.704377337063581	-0.704377337063581	-0.704377337063581	-0.704377337063581	2.06609346889932	1.47210625623692	1.22027575011829	-0.704377337063581	-0.704377337063581	-0.704377337063581	-0.704377337063581	-0.704377337063581	-0.704377337063581	-0.704377337063581	-0.704377337063581	1.13653940382288	-0.704377337063581	-0.704377337063581	1.50151566517543	1.1552917266459	-0.704377337063581	-0.704377337063581	-0.704377337063581	-0.704377337063581	2.62819750229171	-0.704377337063581	-0.704377337063581	-0.704377337063581	-0.704377337063581	-0.704377337063581	-0.704377337063581	-0.704377337063581	-0.704377337063581	-0.704377337063581	-0.704377337063581	-0.704377337063581	-0.704377337063581	2.19310733634777	1.73949052421535	-0.704377337063581	1.27063106094809	-0.704377337063581	-0.704377337063581	-0.704377337063581	-0.704377337063581	-0.704377337063581	-0.704377337063581	-0.704377337063581	-0.704377337063581	-0.704377337063581	-0.704377337063581	-0.704377337063581	-0.704377337063581	-0.704377337063581	-0.704377337063581	-0.704377337063581	-0.704377337063581	-0.704377337063581	-0.704377337063581	-0.704377337063581	-0.704377337063581	1.28191320327277	-0.704377337063581	1.06611542014784	1.47815618778754	-0.704377337063581	1.52932106623799	-0.704377337063581	0.666418866417258	1.00608558486079	-0.704377337063581	-0.704377337063581	0.793369856495734	1.71947624253654	1.53274855492257	1.26393251310381	-0.704377337063581	0.924481761284124	-0.704377337063581	1.10867392375111	1.13708481336814	1.69679870191675	1.22724473954561	1.34482326811756	-0.704377337063581	0.941673515206597	-0.704377337063581	0.873269983331641	-0.704377337063581	1.43161177789429	-0.704377337063581	1.50776236293639	-0.704377337063581	-0.704377337063581	-0.704377337063581	-0.704377337063581	1.1854081866526	-0.704377337063581	-0.704377337063581	-0.704377337063581	-0.704377337063581	-0.704377337063581	-0.704377337063581	-0.704377337063581	-0.704377337063581	-0.704377337063581	-0.704377337063581	-0.704377337063581	-0.704377337063581	-0.704377337063581	-0.704377337063581	-0.704377337063581	-0.704377337063581	-0.704377337063581	-0.704377337063581	-0.704377337063581	-0.704377337063581	2.08637511323044	1.20621251300637	-0.704377337063581	1.21576174809429	-0.704377337063581	-0.704377337063581	1.36422240016932	-0.704377337063581	-0.704377337063581	-0.704377337063581	1.100030213859	-0.704377337063581	-0.704377337063581	1.47371567472458	-0.704377337063581	-0.704377337063581	1.72182528443029	-0.704377337063581	-0.704377337063581	-0.704377337063581	-0.704377337063581	-0.704377337063581	1.51279020652078	1.08608491002462	-0.704377337063581	2.46819841324046	-0.704377337063581	-0.704377337063581	-0.704377337063581	-0.704377337063581	-0.704377337063581	-0.704377337063581	-0.704377337063581	-0.704377337063581	-0.704377337063581	1.1932583940108	1.11767816255291	-0.704377337063581	-0.704377337063581	-0.704377337063581	-0.704377337063581	-0.704377337063581	-0.704377337063581	-0.704377337063581	1.90106488594516	-0.704377337063581	-0.704377337063581	-0.704377337063581	1.61289509836582	1.74162104647342	-0.704377337063581	-0.704377337063581	-0.704377337063581	-0.704377337063581	1.51869063670832	-0.704377337063581	-0.704377337063581	1.2760924051533	1.12597669698094	-0.704377337063581	1.48832877041272	-0.704377337063581	-0.704377337063581	-0.704377337063581	1.82036304664222	-0.704377337063581	-0.704377337063581	-0.704377337063581	-0.704377337063581	-0.704377337063581	-0.704377337063581	1.10055142301842	0.996443509810719	-0.704377337063581	0.910523427003133	-0.704377337063581	-0.704377337063581	0.903240123713456	-0.704377337063581	1.02101564339674	-0.704377337063581	-0.704377337063581	-0.704377337063581	1.88988857672276	-0.704377337063581	-0.704377337063581	2.00367120968466	0.99325637777738	-0.704377337063581	-0.704377337063581	1.62464667676153	-0.704377337063581	1.59714121109256	1.2453899690703	-0.704377337063581	-0.704377337063581	-0.704377337063581	1.43894728234558	-0.704377337063581	-0.704377337063581	-0.704377337063581	-0.704377337063581	1.17992827464961	-0.704377337063581	-0.704377337063581	-0.704377337063581	2.01928514628947	1.8561751791635	-0.704377337063581	-0.704377337063581	1.51195033864763	-0.704377337063581	0.97197598052698	-0.704377337063581	-0.704377337063581	-0.704377337063581	-0.704377337063581	-0.704377337063581	-0.704377337063581	0.973081192249341	0.698806370932997	1.61969345262275	1.42433526812714	1.21546167776651	-0.704377337063581	1.68313832754039	1.69045071699663	0.9991859868174	0.934076642783121	1.7093613260815	1.26297985525597	-0.704377337063581	-0.704377337063581	-0.704377337063581	-0.704377337063581	-0.704377337063581	-0.704377337063581	1.85886767824358	-0.704377337063581	1.31431332907794	-0.704377337063581	1.15278487966297	-0.704377337063581	-0.704377337063581	-0.704377337063581	-0.704377337063581	1.0026280003608	-0.704377337063581	0.913988172594248	-0.704377337063581	-0.704377337063581	0.96801059654627	0.804664813234668	-0.704377337063581	-0.704377337063581	-0.704377337063581	-0.704377337063581	-0.704377337063581	-0.704377337063581	-0.704377337063581	-0.704377337063581	-0.704377337063581	0.891459021173394	-0.704377337063581	-0.704377337063581	1.24228693755569	-0.704377337063581	-0.704377337063581	-0.704377337063581	-0.704377337063581	1.01048772653552	0.935127115629206	-0.704377337063581	-0.704377337063581	0.914192492910676	-0.704377337063581	1.47250834611062	1.32481981465421	1.01188314381245	0.707845468773503	0.929680887006482	-0.704377337063581	-0.704377337063581	0.869802063327232	0.581911711846799	-0.704377337063581	-0.704377337063581	0.940190235046959	1.19853344526655	-0.704377337063581	0.940613726915656	1.00423959503821	0.926764859119249	0.919113348073099	0.894635043557177	-0.704377337063581	0.925726209913301	1.09225267667619	0.577212953074206	-0.704377337063581	-0.704377337063581	0.664288426321605	-0.704377337063581	-0.704377337063581	-0.704377337063581	-0.704377337063581	-0.704377337063581	-0.704377337063581	-0.704377337063581	-0.704377337063581	-0.704377337063581	0.966035716914452	-0.704377337063581	-0.704377337063581	-0.704377337063581	1.06936700749664	-0.704377337063581	-0.704377337063581	-0.704377337063581	1.23365856860229	1.64206638796801	-0.704377337063581	0.950206666030131	2.36424599707467	-0.704377337063581	0.680224610923512	-0.704377337063581	0.882013805269135	-0.704377337063581	0.673716063798843	1.47250834611062	-0.704377337063581	1.10841061690033	-0.704377337063581	-0.704377337063581	1.11901086669203	0.928013173629445	-0.704377337063581	-0.704377337063581	2.07969510913499	1.18801666491882	-0.704377337063581	-0.704377337063581	-0.704377337063581	-0.704377337063581	0.63410976050145	0.887705506529059	-0.704377337063581	0.88691777041142	0.771657258650949	2.40092706675868	2.05881266350126	-0.704377337063581	-0.704377337063581	0.73747814400143	-0.704377337063581	-0.704377337063581	0.948064187469195	0.939978579738486	-0.704377337063581	2.34996361061931	-0.704377337063581	-0.704377337063581	-0.704377337063581	1.54942128164477	0.583901153554183	0.539741334202129	1.91299506831091	-0.704377337063581	-0.704377337063581	-0.704377337063581	1.09328530535156	-0.704377337063581	-0.704377337063581	-0.704377337063581	-0.704377337063581	-0.704377337063581	0.764681184322936	-0.704377337063581	-0.704377337063581	-0.704377337063581	-0.704377337063581	0.958621608810037	-0.704377337063581	-0.704377337063581	1.8200746690012	0.81011741762327	-0.704377337063581	-0.704377337063581	0.590034890819917	1.87730627581662	1.2563409137201	0.917264155277611	-0.704377337063581	0.26603736099112	1.71479489649596	-0.704377337063581	-0.704377337063581	-0.704377337063581	-0.704377337063581	-0.704377337063581	-0.704377337063581	1.43701112107049	1.1614521311719	-0.704377337063581	1.07540541214905	-0.704377337063581	-0.704377337063581	-0.704377337063581	1.06039534347422	-0.704377337063581	-0.704377337063581	-0.704377337063581	-0.704377337063581	-0.704377337063581	-0.704377337063581	1.35641144593806	1.10055142301842	1.37896572202432	-0.704377337063581	-0.704377337063581	-0.704377337063581	-0.704377337063581	-0.704377337063581	-0.704377337063581	1.53489713890801	-0.704377337063581	-0.704377337063581	-0.704377337063581	-0.704377337063581	-0.704377337063581	-0.704377337063581	-0.704377337063581	-0.704377337063581	1.92060152248818	-0.704377337063581	0.904247354235757	1.85557780999568	1.53446702680281	1.08608491002462	-0.704377337063581	-0.704377337063581	-0.704377337063581	-0.704377337063581	0.945927855312651	-0.704377337063581	-0.704377337063581	-0.704377337063581	-0.704377337063581	-0.704377337063581	-0.704377337063581	-0.704377337063581	-0.704377337063581	1.10867392375111	0.736368355951256	-0.704377337063581	-0.704377337063581	0.909507500680897	-0.704377337063581	2.04344447503062	-0.704377337063581	-0.704377337063581	-0.704377337063581	-0.704377337063581	-0.704377337063581	-0.704377337063581	-0.704377337063581	-0.704377337063581	-0.704377337063581	0.848035088833934	-0.704377337063581	-0.704377337063581	1.60405942407017	1.03001927773347	-0.704377337063581	0.867882674301642	-0.704377337063581	-0.704377337063581	-0.704377337063581	0.996899904857321	1.61851787493332	-0.704377337063581	-0.704377337063581	-0.704377337063581	1.25791692417381	-0.704377337063581	1.79080489263373	0.702406977604108	0.735102291394987	-0.704377337063581	-0.704377337063581	-0.704377337063581	-0.704377337063581	1.19735831385496	1.33407491806978	0.800646941636167	-0.704377337063581	-0.704377337063581	-0.704377337063581	1.82094004880041	0.71593536494115	0.859308686443858	0.971755132597767	-0.704377337063581	0.496529794865764	1.42675426628147	-0.704377337063581	1.84046208527061	1.09096377256192	1.98726730158725	-0.704377337063581	-0.704377337063581	0.918907651944143	2.02243579996399	1.89349725300959	2.29098683719212	0.878698071410957	-0.704377337063581	-0.704377337063581	-0.704377337063581	0.739066774019831	-0.704377337063581	-0.704377337063581	-0.704377337063581	-0.704377337063581	-0.704377337063581	-0.704377337063581	0.679788647827609	0.64227248785882	0.63316434912425	1.3476185398678	-0.704377337063581	-0.704377337063581	-0.704377337063581	-0.704377337063581	-0.704377337063581	-0.704377337063581	1.00585459247585	2.15595419622491	1.14834718830112	-0.704377337063581	-0.704377337063581	-0.704377337063581	-0.704377337063581	-0.704377337063581	-0.704377337063581	2.29638573742429	-0.704377337063581	1.70395763504451	-0.704377337063581	1.16907648401546	-0.704377337063581	1.02337486122048	-0.704377337063581	-0.704377337063581	-0.704377337063581	-0.704377337063581	-0.704377337063581	-0.704377337063581	-0.704377337063581	1.0437240601806	-0.704377337063581	-0.704377337063581	0.901430612445172	-0.704377337063581	-0.704377337063581	-0.704377337063581	-0.704377337063581	-0.704377337063581	-0.704377337063581	-0.704377337063581	-0.704377337063581	-0.704377337063581	0.771824234185565	-0.704377337063581	-0.704377337063581	-0.704377337063581	-0.704377337063581	-0.704377337063581	-0.704377337063581	1.63033897504029	-0.704377337063581	-0.704377337063581	-0.704377337063581	-0.704377337063581	-0.704377337063581	1.01960357031791	1.07971072508451	-0.704377337063581	0.884755917100626	2.37435231093248	1.29006365718663	-0.704377337063581	1.37606966968598	-0.704377337063581	1.74135448053292	-0.704377337063581	-0.704377337063581	-0.704377337063581	-0.704377337063581	-0.704377337063581	-0.704377337063581	2.0123171115472	1.59714121109256	-0.704377337063581	-0.704377337063581	0.847289851592406	1.03696165543094	2.05736244370075	-0.704377337063581	-0.704377337063581	1.65028840436	1.03480046510783	2.13044880568285	-0.704377337063581	-0.704377337063581	1.0853172962203	-0.704377337063581	-0.704377337063581	-0.704377337063581	-0.704377337063581	-0.704377337063581	1.0026280003608	0.880061524091268	-0.704377337063581	-0.704377337063581	-0.704377337063581	-0.704377337063581	-0.704377337063581	-0.704377337063581	1.06163529981424	-0.704377337063581	-0.704377337063581	-0.704377337063581	-0.704377337063581	1.8558764508383	1.54527958108083	-0.704377337063581	-0.704377337063581	1.57309229109869	-0.704377337063581	1.33856625602994	1.3413416426963	-0.704377337063581	1.39027781700864	-0.704377337063581	0.916853855804087	1.11874414923044	1.07515288731901	2.80485764337019	-0.704377337063581	-0.704377337063581	-0.704377337063581	-0.704377337063581	-0.704377337063581	-0.704377337063581	2.39730372010912	0.96515965615739	0.926972764776465	0.978631674121719	-0.704377337063581	-0.704377337063581	-0.704377337063581	0.78480602746435	1.66103348505549	0.817930948906362	0.932608483148505	-0.704377337063581	1.80718217222782	-0.704377337063581	0.91011688697189	0.853461639165187	0.978854544299788	-0.704377337063581	0.787363952751813	-0.704377337063581	1.17477012518218	-0.704377337063581	-0.704377337063581	-0.704377337063581	-0.704377337063581	-0.704377337063581	1.1150193610926	1.99157133727278	-0.704377337063581	2.22393410185927	-0.704377337063581	0.739703289098606	-0.704377337063581	0.584898339225401	0.539510122167714	-0.704377337063581	-0.704377337063581	0.376537028949895	1.06611542014784	-0.704377337063581	1.59990247441857	2.11288227402929	0.892450033143581	1.34656927078304	1.76454476772808	-0.704377337063581	-0.704377337063581	-0.704377337063581	-0.704377337063581	-0.704377337063581	0.54847824235898	0.861965121718112	0.773998662150686	-0.704377337063581	0.333142838871367	-0.704377337063581	-0.704377337063581	1.00770448565369	0.780056704453981	0.983774376744182	0.71608896801575	-0.704377337063581	1.8428183791568	-0.704377337063581	2.54563138457889	0.786851602017165	1.49531085484264	-0.704377337063581	0.888099696925345	1.50755345971228	1.81882598232678	-0.704377337063581	0.650265386744091	0.68372299826849	-0.704377337063581	1.67912723434292	-0.704377337063581	-0.704377337063581	-0.704377337063581	-0.704377337063581	-0.704377337063581	-0.704377337063581	-0.704377337063581	2.36328819077276	2.00988911282098	-0.704377337063581	2.85015737038018	-0.704377337063581	-0.704377337063581	-0.704377337063581	-0.704377337063581	-0.704377337063581	-0.704377337063581	-0.704377337063581	-0.704377337063581	-0.704377337063581	-0.704377337063581	-0.704377337063581	-0.704377337063581	-0.704377337063581	1.5575394811002	-0.704377337063581	-0.704377337063581	-0.704377337063581	1.26967090326418	-0.704377337063581	-0.704377337063581	2.73445508296769	-0.704377337063581	-0.704377337063581	-0.704377337063581	1.5553384528004	-0.704377337063581	-0.704377337063581	1.5695147028274	-0.704377337063581	1.21037688128794	1.13218929186433	-0.704377337063581	-0.704377337063581	-0.704377337063581	-0.704377337063581	-0.704377337063581	-0.704377337063581	2.22731907492876	-0.704377337063581	-0.704377337063581	-0.704377337063581	-0.704377337063581	2.43389750428559	1.12409535276975	-0.704377337063581	2.87880036814339	-0.704377337063581	-0.704377337063581	-0.704377337063581	1.38223509901965	-0.704377337063581	-0.704377337063581	-0.704377337063581	-0.704377337063581	-0.704377337063581	-0.704377337063581	-0.704377337063581	1.45379856655476	-0.704377337063581	-0.704377337063581	-0.704377337063581	-0.704377337063581	-0.704377337063581	-0.704377337063581	0.864822329785186	-0.704377337063581	-0.704377337063581	2.15993180937754	1.50400929074617	1.77689787530002	-0.704377337063581	2.64763594952457	-0.704377337063581	-0.704377337063581	-0.704377337063581	-0.704377337063581	-0.704377337063581	-0.704377337063581	-0.704377337063581	-0.704377337063581	-0.704377337063581	-0.704377337063581	-0.704377337063581	-0.704377337063581	2.37968237468773	-0.704377337063581	-0.704377337063581	-0.704377337063581	-0.704377337063581	2.43491680206222	-0.704377337063581	-0.704377337063581	-0.704377337063581	-0.704377337063581	2.32933852075606	-0.704377337063581	2.69130902635136	-0.704377337063581	-0.704377337063581	1.24166769453439	-0.704377337063581	1.68364087592918	-0.704377337063581	-0.704377337063581	2.47275673935838	-0.704377337063581	-0.704377337063581	-0.704377337063581	-0.704377337063581	-0.704377337063581	1.70241917148683	-0.704377337063581	-0.704377337063581	2.37968237468773	1.32584332851089	1.11289863585537	-0.704377337063581	-0.704377337063581	1.51573573931151	-0.704377337063581	-0.704377337063581	-0.704377337063581	-0.704377337063581	-0.704377337063581	-0.704377337063581	-0.704377337063581	-0.704377337063581	-0.704377337063581	-0.704377337063581	-0.704377337063581	-0.704377337063581	-0.704377337063581	1.26393251310381	-0.704377337063581	-0.704377337063581	2.80085657345247	-0.704377337063581	1.21186920248327	-0.704377337063581	1.74375615864647	-0.704377337063581	0.60493629026465	-0.704377337063581	-0.704377337063581	-0.704377337063581	-0.704377337063581	-0.704377337063581	0.87384960483568	-0.704377337063581	-0.704377337063581	-0.704377337063581	-0.704377337063581	-0.704377337063581	-0.704377337063581	-0.704377337063581	-0.704377337063581	1.33166601796731	-0.704377337063581	-0.704377337063581	-0.704377337063581	-0.704377337063581	-0.704377337063581	2.71787448300099	1.88649767388894	-0.704377337063581	-0.704377337063581	0.833643039739458	1.62986332686719	1.42739192306721	-0.704377337063581	-0.704377337063581	2.23028947734516	-0.704377337063581	-0.704377337063581	-0.704377337063581	-0.704377337063581	1.00033160167719	-0.704377337063581	-0.704377337063581	-0.704377337063581	-0.704377337063581	-0.704377337063581	-0.704377337063581	-0.704377337063581	-0.704377337063581	-0.704377337063581	-0.704377337063581	-0.704377337063581	-0.704377337063581	-0.704377337063581	-0.704377337063581	-0.704377337063581	-0.704377337063581	-0.704377337063581	-0.704377337063581	-0.704377337063581	-0.704377337063581	1.46929655555045	1.50650964917185	1.35888926276943	1.4447806793399	1.82238399622791	-0.704377337063581	-0.704377337063581	-0.704377337063581	1.63224392385796	-0.704377337063581	-0.704377337063581	-0.704377337063581	-0.704377337063581	-0.704377337063581	-0.704377337063581	1.56461753951589	1.3991351584362	-0.704377337063581	1.48710210744999	-0.704377337063581	-0.704377337063581	-0.704377337063581	1.504841993925	-0.704377337063581	1.60823456042865	-0.704377337063581	-0.704377337063581	-0.704377337063581	-0.704377337063581	-0.704377337063581	1.02621547587437	1.57354044303578	0.753049780189778	-0.704377337063581	1.40546258536576	-0.704377337063581	-0.704377337063581	1.7093613260815	-0.704377337063581	-0.704377337063581	-0.704377337063581	1.30160540699376	-0.704377337063581	-0.704377337063581	-0.704377337063581	-0.704377337063581	1.20206883360645	-0.704377337063581	-0.704377337063581	-0.704377337063581	2.36041963956131	-0.704377337063581	-0.704377337063581	-0.704377337063581	-0.704377337063581	1.84370339950571	-0.704377337063581	-0.704377337063581	-0.704377337063581	1.53661956855359	-0.704377337063581	-0.704377337063581	-0.704377337063581	1.37318303177605	1.11528484584385	-0.704377337063581	-0.704377337063581	1.21246687781238	-0.704377337063581	-0.704377337063581	-0.704377337063581	-0.704377337063581	1.68062946151171	-0.704377337063581	1.70652711290127	-0.704377337063581	-0.704377337063581	1.76536356851035	1.73842697893958	-0.704377337063581	1.31397651390946	-0.704377337063581	-0.704377337063581	-0.704377337063581	-0.704377337063581	-0.704377337063581	-0.704377337063581	2.59220643856478	1.45774740726133	-0.704377337063581	-0.704377337063581	-0.704377337063581	-0.704377337063581	-0.704377337063581	1.33166601796731	-0.704377337063581	-0.704377337063581	1.82788986582652	1.90387801498819	1.51869063670832	-0.704377337063581	-0.704377337063581	-0.704377337063581	-0.704377337063581	0.850649615113777	-0.704377337063581	-0.704377337063581	-0.704377337063581	-0.704377337063581	-0.704377337063581	-0.704377337063581	-0.704377337063581	-0.704377337063581	-0.704377337063581	1.46889587222233	-0.704377337063581	1.92410658450483	-0.704377337063581	-0.704377337063581	-0.704377337063581	1.07515288731901	-0.704377337063581	1.01072011992271	-0.704377337063581	-0.704377337063581	-0.704377337063581	1.04761482972297	1.3039323779362	2.27553536937107	1.06262867686997	-0.704377337063581	1.88281122942391	2.23113963538987	-0.704377337063581	1.69858353910592	-0.704377337063581	-0.704377337063581	-0.704377337063581	-0.704377337063581	-0.704377337063581	-0.704377337063581	-0.704377337063581	-0.704377337063581	-0.704377337063581	-0.704377337063581	-0.704377337063581	-0.704377337063581	1.73471354230162	1.26935109023997	-0.704377337063581	-0.704377337063581	-0.704377337063581	-0.704377337063581	-0.704377337063581	-0.704377337063581	2.53501473054907	2.15080495183889	-0.704377337063581	-0.704377337063581	-0.704377337063581	2.02313722049832	-0.704377337063581	1.54007397036018	-0.704377337063581	-0.704377337063581	1.60405942407017	-0.704377337063581	-0.704377337063581	1.48832877041272	1.74429065588339	1.49861490363511	-0.704377337063581	-0.704377337063581	-0.704377337063581	-0.704377337063581	-0.704377337063581	-0.704377337063581	-0.704377337063581	-0.704377337063581	1.09509563462071	2.57663380659144	-0.704377337063581	0.771657258650949	-0.704377337063581	1.343080729287	-0.704377337063581	-0.704377337063581	2.85646412741858	1.58119167179401	2.8087785692877	1.28646793654042	-0.704377337063581	-0.704377337063581	-0.704377337063581	-0.704377337063581	1.02219435022551	-0.704377337063581	-0.704377337063581	-0.704377337063581	-0.704377337063581	-0.704377337063581	1.62228480868035	-0.704377337063581	-0.704377337063581	0.956887724308208	-0.704377337063581	-0.704377337063581	-0.704377337063581	-0.704377337063581	-0.704377337063581	-0.704377337063581	1.49778778326058	2.0976016897176	1.37860319885253	-0.704377337063581	-0.704377337063581	-0.704377337063581	-0.704377337063581	1.59530480604312	1.07263207129848	-0.704377337063581	2.98027510795014	-0.704377337063581	-0.704377337063581	-0.704377337063581	-0.704377337063581	-0.704377337063581	-0.704377337063581	-0.704377337063581	-0.704377337063581	-0.704377337063581	-0.704377337063581	1.0853172962203	-0.704377337063581	0.859308686443858	-0.704377337063581	1.69323875793309	1.84518014732824	-0.704377337063581	1.10107297258673	-0.704377337063581	-0.704377337063581	-0.704377337063581	-0.704377337063581	-0.704377337063581	-0.704377337063581	-0.704377337063581	1.46529759186668	2.0397556346914	-0.704377337063581	-0.704377337063581	1.60359664516923	-0.704377337063581	-0.704377337063581	-0.704377337063581	-0.704377337063581	1.08276393596474	1.37390381148634	1.29763082604064	1.84311330034617	1.20236412825636	2.08302990874755	-0.704377337063581	-0.704377337063581	-0.704377337063581	-0.704377337063581	-0.704377337063581	-0.704377337063581	-0.704377337063581	-0.704377337063581	1.05128013304628	-0.704377337063581	0.778199909242723	-0.704377337063581	1.42128892962092	3.020671958805	-0.704377337063581	-0.704377337063581	0.944648994304217	-0.704377337063581	-0.704377337063581	-0.704377337063581	-0.704377337063581	1.24881648735871	2.40953756611878	1.50027136752849	-0.704377337063581	-0.704377337063581	-0.704377337063581	-0.704377337063581	0.682408872628962	-0.704377337063581	-0.704377337063581	-0.704377337063581	-0.704377337063581	-0.704377337063581	-0.704377337063581	-0.704377337063581	1.65882590983816	1.67962771956399	1.18107892337416	1.67413647202229	1.46012494140603	1.18656649544744	1.18685632616823	1.76782401208119	-0.704377337063581	-0.704377337063581	-0.704377337063581	-0.704377337063581	-0.704377337063581	-0.704377337063581	-0.704377337063581	1.39174795560456	-0.704377337063581	1.02125124064709	0.760562675847567	-0.704377337063581	-0.704377337063581	-0.704377337063581	-0.704377337063581	1.01281483337901	-0.704377337063581	-0.704377337063581	-0.704377337063581	-0.704377337063581	1.30760173096831	1.13572197680964	-0.704377337063581	-0.704377337063581	-0.704377337063581	-0.704377337063581	1.81690793358881	-0.704377337063581	-0.704377337063581	1.15222884621025	-0.704377337063581	-0.704377337063581	1.74429065588339	2.22520224856639	1.70395763504451	-0.704377337063581	2.21929668289629	-0.704377337063581	-0.704377337063581	-0.704377337063581	1.45814323315864	-0.704377337063581	1.24725726125993	0.807649631500672	-0.704377337063581	-0.704377337063581	-0.704377337063581	-0.704377337063581	-0.704377337063581	-0.704377337063581	-0.704377337063581	-0.704377337063581	-0.704377337063581	-0.704377337063581	-0.704377337063581	-0.704377337063581	-0.704377337063581	-0.704377337063581	1.35429312939776	-0.704377337063581	-0.704377337063581	-0.704377337063581	-0.704377337063581	-0.704377337063581	-0.704377337063581	-0.704377337063581	-0.704377337063581	-0.704377337063581	1.39617294802674	-0.704377337063581	-0.704377337063581	-0.704377337063581	1.80093866976656	2.89601538808968	1.37246283723305	-0.704377337063581	-0.704377337063581	-0.704377337063581	-0.704377337063581	-0.704377337063581	-0.704377337063581	1.38991066045799	-0.704377337063581	1.00423959503821	-0.704377337063581	-0.704377337063581	-0.704377337063581	-0.704377337063581	2.03123711094859	-0.704377337063581	-0.704377337063581	-0.704377337063581	-0.704377337063581	-0.704377337063581	-0.704377337063581	0.949563275368054	0.750132669662449	1.01048772653552	-0.704377337063581	-0.704377337063581	-0.704377337063581	1.10551994015619	-0.704377337063581	-0.704377337063581	-0.704377337063581	-0.704377337063581	-0.704377337063581	-0.704377337063581	-0.704377337063581	-0.704377337063581	-0.704377337063581	2.21568462358798	0.39171230641299	-0.704377337063581	-0.704377337063581	-0.704377337063581	-0.704377337063581	-0.704377337063581	-0.704377337063581	1.40359693503237	-0.704377337063581	1.29039128688491	-0.704377337063581	-0.704377337063581	-0.704377337063581	-0.704377337063581	-0.704377337063581	-0.704377337063581	-0.704377337063581	-0.704377337063581	-0.704377337063581	-0.704377337063581	0.895630411498751	1.46729488988194	-0.704377337063581	1.50276163829361	-0.704377337063581	1.55051424671451	-0.704377337063581	2.05050071131948	1.33200974058309	1.17477012518218	-0.704377337063581	-0.704377337063581	2.16993987564281	-0.704377337063581	-0.704377337063581	-0.704377337063581	-0.704377337063581	-0.704377337063581	-0.704377337063581	0.895829649106131	-0.704377337063581	-0.704377337063581	1.60405942407017	-0.704377337063581	1.46509810166034	0.750456167066075	0.703913126913862	-0.704377337063581	-0.704377337063581	-0.704377337063581	-0.704377337063581	-0.704377337063581	2.71247048131054	1.4009915315759	1.61804804733035	1.52292826483394	1.41673863611808	-0.704377337063581	-0.704377337063581	1.26871182304573	-0.704377337063581	-0.704377337063581	-0.704377337063581	-0.704377337063581	-0.704377337063581	-0.704377337063581	-0.704377337063581	-0.704377337063581	-0.704377337063581	-0.704377337063581	-0.704377337063581	-0.704377337063581	-0.704377337063581	-0.704377337063581	0.74658447366171	-0.704377337063581	-0.704377337063581	-0.704377337063581	-0.704377337063581	-0.704377337063581	-0.704377337063581	-0.704377337063581	-0.704377337063581	-0.704377337063581	-0.704377337063581	-0.704377337063581	1.04859056269111	-0.704377337063581	-0.704377337063581	-0.704377337063581	1.72234805479111	-0.704377337063581	2.30453337199647	1.5431070615407	1.86759212790552	-0.704377337063581	-0.704377337063581	-0.704377337063581	-0.704377337063581	-0.704377337063581	2.32147009032411	-0.704377337063581	-0.704377337063581	-0.704377337063581	-0.704377337063581	1.44205376225415	-0.704377337063581	-0.704377337063581	-0.704377337063581	-0.704377337063581	2.15516041576867	-0.704377337063581	1.74804022183434	1.43007500564474	1.01889850313948	1.42586230233247	-0.704377337063581	-0.704377337063581	-0.704377337063581	1.04907888698826	-0.704377337063581	-0.704377337063581	-0.704377337063581	-0.704377337063581	0.723038501916708	-0.704377337063581	1.49078700524089	-0.704377337063581	1.22511761527454	1.24197725936945	-0.704377337063581	1.75828954731646	-0.704377337063581	2.29368302085338	1.78160462960508	1.54397546533551	-0.704377337063581	2.48760845226115	1.71168632369945	1.17534166150536	-0.704377337063581	1.08736591854435	-0.704377337063581	0.905457871643106	-0.704377337063581	1.09561362816709	0.947636430249899	-0.704377337063581	-0.704377337063581	-0.704377337063581	1.20561929615456	-0.704377337063581	-0.704377337063581	1.15668775020304	1.54985831505365	1.72313273034782	-0.704377337063581	-0.704377337063581	-0.704377337063581	1.13327463149231	-0.704377337063581	-0.704377337063581	1.26935109023997	-0.704377337063581	0.829636415207823	1.7215640031571	1.09509563462071	-0.704377337063581	1.4142834602954	1.08710955141652	-0.704377337063581	-0.704377337063581	-0.704377337063581	0.92199915952444	-0.704377337063581	-0.704377337063581	-0.704377337063581	-0.704377337063581	1.42109887465134	-0.704377337063581	-0.704377337063581	-0.704377337063581	-0.704377337063581	1.7593745935549	0.792680800169258	-0.704377337063581	-0.704377337063581	-0.704377337063581	-0.704377337063581	-0.704377337063581	-0.704377337063581	-0.704377337063581	-0.704377337063581	-0.704377337063581	-0.704377337063581	-0.704377337063581	-0.704377337063581	-0.704377337063581	-0.704377337063581	-0.704377337063581	-0.704377337063581	-0.704377337063581	0.725059867863186	1.15222884621025	-0.704377337063581	-0.704377337063581	-0.704377337063581	0.689891257920644	-0.704377337063581	-0.704377337063581	-0.704377337063581	-0.704377337063581	-0.704377337063581	1.78466201042031	2.15714595410569	1.66177046169288	-0.704377337063581	-0.704377337063581	-0.704377337063581	-0.704377337063581	-0.704377337063581	-0.704377337063581	-0.704377337063581	-0.704377337063581	1.36600728672665	1.0648683786029	0.701655206704541	0.851023907901794	0.505613160618512	-0.704377337063581	-0.704377337063581	-0.704377337063581	0.915624333291481	-0.704377337063581	-0.704377337063581	0.656537357825565	1.1994158849927	-0.704377337063581	1.79248677265597	-0.704377337063581	-0.704377337063581	-0.704377337063581	2.10856661371037	1.05005645278513	-0.704377337063581	2.20994101372516	0.800124591873516	-0.704377337063581	-0.704377337063581	0.431302468449952	0.547188671564711	0.887114623916081	-0.704377337063581	0.171592840487895	0.123198439340601	-0.704377337063581	-0.704377337063581	-0.704377337063581	-0.704377337063581	-0.704377337063581	1.06089109096614	-0.704377337063581	1.24352678520485	-0.704377337063581	-0.704377337063581	-0.704377337063581	2.91922690106465	-0.704377337063581	-0.704377337063581	-0.704377337063581	-0.704377337063581	-0.704377337063581	0.802041811383527	-0.704377337063581	0.897625253371536	-0.704377337063581	-0.704377337063581	0.912763446775473	0.992348214165905	1.18338504139936	-0.704377337063581	1.28061627491606	-0.704377337063581	-0.704377337063581	-0.704377337063581	-0.704377337063581	1.48282160962904	1.64907488695141	-0.704377337063581	1.24507915353535	-0.704377337063581	-0.704377337063581	-0.704377337063581	1.04178593785948	1.05816834856443	-0.704377337063581	0.73462813853315	-0.704377337063581	1.14187284884574	0.697162732889891	0.860825436327039	-0.704377337063581	-0.704377337063581	0.623522554097875	-0.704377337063581	-0.704377337063581	-0.704377337063581	-0.704377337063581	-0.704377337063581	0.657799250825906	-0.704377337063581	-0.704377337063581	-0.704377337063581	-0.704377337063581	0.617176968251806	-0.704377337063581	0.761384369118843	0.758594689367684	0.428070337820338	0.339494524736776	0.277994473294903	-0.704377337063581	1.13613058728774	0.694482087684149	0.587273271934208	-0.704377337063581	0.635327397579849	0.447366023584507	-0.704377337063581	-0.704377337063581	1.28158878743564	1.57668346472055	1.92091967474225	-0.704377337063581	-0.704377337063581	-0.704377337063581	-0.704377337063581	-0.704377337063581	2.13862361131097	2.14567999361952	-0.704377337063581	1.44829878201457	-0.704377337063581	1.34029984301452	-0.704377337063581	-0.704377337063581	-0.704377337063581	1.92602344642735	1.55489886433838	-0.704377337063581	-0.704377337063581	1.84606722628933	-0.704377337063581	-0.704377337063581	-0.704377337063581	-0.704377337063581	-0.704377337063581	-0.704377337063581	-0.704377337063581	-0.704377337063581	-0.704377337063581	-0.704377337063581	-0.704377337063581	-0.704377337063581	-0.704377337063581	-0.704377337063581	-0.704377337063581	-0.704377337063581	-0.704377337063581	1.36743779277429	2.55691268877548	-0.704377337063581	-0.704377337063581	-0.704377337063581	-0.704377337063581	-0.704377337063581	-0.704377337063581	1.27641474816612	-0.704377337063581	-0.704377337063581	-0.704377337063581	-0.704377337063581	-0.704377337063581	-0.704377337063581	1.04251216838931	-0.704377337063581	-0.704377337063581	-0.704377337063581	1.36226317693324	-0.704377337063581	-0.704377337063581	-0.704377337063581	-0.704377337063581	2.3127408453228	-0.704377337063581	-0.704377337063581	1.68565366113061	-0.704377337063581	-0.704377337063581	-0.704377337063581	-0.704377337063581	-0.704377337063581	-0.704377337063581	-0.704377337063581	-0.704377337063581	1.94538931711363	1.4506517659147	1.23090380043832	-0.704377337063581	-0.704377337063581	1.19677137057035	1.42471678459813	-0.704377337063581	2.43033711301093	1.68414368325098	-0.704377337063581	-0.704377337063581	-0.704377337063581	-0.704377337063581	-0.704377337063581	-0.704377337063581	-0.704377337063581	1.92698320835473	1.82267303324881	1.74429065588339	1.26743472197195	2.04261039157762	-0.704377337063581	2.03300617482339	-0.704377337063581	1.27544808276308	-0.704377337063581	0.913579702933626	-0.704377337063581	0.78804768411251	-0.704377337063581	1.35658820224725	1.88076891121149	1.40136326848442	-0.704377337063581	-0.704377337063581	-0.704377337063581	-0.704377337063581	1.35782648912289	1.74723554985087	-0.704377337063581	-0.704377337063581	1.24975340120673	-0.704377337063581	1.25791692417381	-0.704377337063581	-0.704377337063581	-0.704377337063581	1.32994942935805	1.01913345382394	2.07305649479371	1.14475927403392	-0.704377337063581	-0.704377337063581	-0.704377337063581	-0.704377337063581	-0.704377337063581	-0.704377337063581	-0.704377337063581	-0.704377337063581	-0.704377337063581	-0.704377337063581	-0.704377337063581	1.14063894041442	-0.704377337063581	1.89329070151541	2.70537464052567	1.77469057201856	-0.704377337063581	1.87183073027488	1.35818060481981	1.26171129858801	-0.704377337063581	0.868266140343229	1.1909246437074	-0.704377337063581	-0.704377337063581	-0.704377337063581	-0.704377337063581	-0.704377337063581	-0.704377337063581	-0.704377337063581	-0.704377337063581	-0.704377337063581	-0.704377337063581	-0.704377337063581	-0.704377337063581	1.24507915353535	1.99157133727278	1.06138715179565	-0.704377337063581	-0.704377337063581	-0.704377337063581	-0.704377337063581	-0.704377337063581	-0.704377337063581	-0.704377337063581	-0.704377337063581	-0.704377337063581	-0.704377337063581	-0.704377337063581	-0.704377337063581	-0.704377337063581	-0.704377337063581	-0.704377337063581	1.02219435022551	-0.704377337063581	-0.704377337063581	-0.704377337063581	2.14567999361952	-0.704377337063581	-0.704377337063581	-0.704377337063581	-0.704377337063581	1.29697017003115	1.93889384251743	-0.704377337063581	-0.704377337063581	1.91457513957553	1.300278514714	1.3012734929761	1.32345699542144	1.41598248379271	1.07742852164535	1.73683379983388	1.60359664516923	-0.704377337063581	1.28158878743564	-0.704377337063581	2.12002827317807	-0.704377337063581	-0.704377337063581	1.8249883067891	2.31870612984271	-0.704377337063581	-0.704377337063581	-0.704377337063581	-0.704377337063581	-0.704377337063581	-0.704377337063581	-0.704377337063581	-0.704377337063581	-0.704377337063581	1.46569670283793	-0.704377337063581	-0.704377337063581	-0.704377337063581	-0.704377337063581	-0.704377337063581	1.35323587723131	-0.704377337063581	-0.704377337063581	-0.704377337063581	-0.704377337063581	-0.704377337063581	-0.704377337063581	-0.704377337063581	-0.704377337063581	-0.704377337063581	-0.704377337063581	-0.704377337063581	-0.704377337063581	0.998042089286105	1.90544418668994	1.01585065226789	-0.704377337063581	0.992121342565277	1.64665241359942	0.970431403315371	1.10211709442471	0.916853855804087	-0.704377337063581	1.29895365614385	-0.704377337063581	-0.704377337063581	-0.704377337063581	-0.704377337063581	0.97087238789415	-0.704377337063581	-0.704377337063581	0.491722817260933	1.47438710019962	-0.704377337063581	1.28223774173828	-0.704377337063581	-0.704377337063581	1.45419268193407	-0.704377337063581	1.22846265948309	-0.704377337063581	-0.704377337063581	-0.704377337063581	0.756959082308382	0.915419613251463	1.91795404956818	1.66103348505549	-0.704377337063581	-0.704377337063581	0.887902574845861	1.42911584739427	1.31028014379283	1.65053129072309	1.23611483160238	-0.704377337063581	-0.704377337063581	1.46983107279079	0.403797820377119	1.60637669022146	-0.704377337063581	0.343183660137945	1.03384186509968	1.90059677654682	-0.704377337063581	-0.704377337063581	-0.704377337063581	-0.704377337063581	-0.704377337063581	-0.704377337063581	-0.704377337063581	1.54963977292626	-0.704377337063581	1.08813551690714	1.42128892962092	-0.704377337063581	-0.704377337063581	-0.704377337063581	-0.704377337063581	2.86036162697588	1.72575283275204	-0.704377337063581	-0.704377337063581	1.3950646438595	1.36137405458703	-0.704377337063581	1.24850441262983	-0.704377337063581	-0.704377337063581	-0.704377337063581	-0.704377337063581	-0.704377337063581	-0.704377337063581	-0.704377337063581	-0.704377337063581	0.889678611887526	-0.704377337063581	-0.704377337063581	-0.704377337063581	-0.704377337063581	-0.704377337063581	-0.704377337063581	-0.704377337063581	-0.704377337063581	0.948492190544047	1.12114779338092	0.921586206151772	-0.704377337063581	-0.704377337063581	1.38991066045799	-0.704377337063581	-0.704377337063581	2.00954271108346	1.66029706802385	-0.704377337063581	-0.704377337063581	0.837672656550035	0.708300727939675	-0.704377337063581	-0.704377337063581	0.876754755726214	-0.704377337063581	-0.704377337063581	1.34029984301452	-0.704377337063581	-0.704377337063581	-0.704377337063581	-0.704377337063581	-0.704377337063581	-0.704377337063581	-0.704377337063581	-0.704377337063581	-0.704377337063581	-0.704377337063581	-0.704377337063581	-0.704377337063581	-0.704377337063581	-0.704377337063581	-0.704377337063581	0.936810979934555	-0.704377337063581	-0.704377337063581	-0.704377337063581	0.830363191815619	0.831819009289598	-0.704377337063581	-0.704377337063581	-0.704377337063581	-0.704377337063581	1.77248813241902	-0.704377337063581	1.15278487966297	-0.704377337063581	-0.704377337063581	-0.704377337063581	-0.704377337063581	-0.704377337063581	-0.704377337063581	-0.704377337063581	-0.704377337063581	-0.704377337063581	1.00124933289091	-0.704377337063581	2.02278645215056	1.41108292409399	1.44361099799259	-0.704377337063581	-0.704377337063581	-0.704377337063581	-0.704377337063581	-0.704377337063581	0.960359519135047	-0.704377337063581	-0.704377337063581	1.10656988829216	1.2133641925988	2.13550212105407	1.76290918099261	0.989630212883094	0.648050288553587	2.09328428954765	-0.704377337063581	-0.704377337063581	1.20532284590386	-0.704377337063581	-0.704377337063581	-0.704377337063581	-0.704377337063581	-0.704377337063581	0.911540767341775	-0.704377337063581	-0.704377337063581	1.77579361452762	-0.704377337063581	-0.704377337063581	-0.704377337063581	0.577582576266359	0.607779343449862	-0.704377337063581	1.35658820224725	1.26791341113008	-0.704377337063581	-0.704377337063581	-0.704377337063581	0.812948542692169	-0.704377337063581	-0.704377337063581	-0.704377337063581	0.587523808295928	-0.704377337063581	-0.704377337063581	-0.704377337063581	-0.704377337063581	0.76567337479577	-0.704377337063581	-0.704377337063581	-0.704377337063581	0.672278655796759	-0.704377337063581	1.44575656526549	0.968230348239882	-0.704377337063581	0.646394062977324	-0.704377337063581	0.43206579344955	0.371405695825206	1.59622256583428	-0.704377337063581	-0.704377337063581	-0.704377337063581	-0.704377337063581	-0.704377337063581	0.805892296593931	1.49407487705605	-0.704377337063581	-0.704377337063581	-0.704377337063581	-0.704377337063581	-0.704377337063581	-0.704377337063581	-0.704377337063581	0.609465546028992	0.569016833530167	0.395442508441446	0.660612484997478	0.343989253415629	1.51686030752867	-0.704377337063581	-0.704377337063581	0.743695340360679	0.418488989663373	0.500512948188878	-0.704377337063581	0.447759008115972	-0.704377337063581	-0.704377337063581	-0.704377337063581	0.404432111668064	-0.704377337063581	1.26552264466576	0.377827884314583	-0.704377337063581	0.23421096310239	-0.704377337063581	-0.704377337063581	1.01678716738474	0.993938212485539	1.39987724584529	-0.704377337063581	0.521416221207684	-0.704377337063581	0.655767437227376	0.737160872667343	-0.704377337063581	-0.704377337063581	2.17760791559839	1.50818031064579	1.21816618940449	-0.704377337063581	-0.704377337063581	-0.704377337063581	-0.704377337063581	1.44166487025532	1.88742135636952	-0.704377337063581	-0.704377337063581	-0.704377337063581	2.22604849127275	-0.704377337063581	-0.704377337063581	-0.704377337063581	-0.704377337063581	-0.704377337063581	-0.704377337063581	1.27544808276308	1.04009403145678	-0.704377337063581	1.25288394028272	-0.704377337063581	-0.704377337063581	-0.704377337063581	-0.704377337063581	2.06026485732678	-0.704377337063581	-0.704377337063581	1.18859744464678	-0.704377337063581	-0.704377337063581	-0.704377337063581	-0.704377337063581	-0.704377337063581	1.07971072508451	-0.704377337063581	-0.704377337063581	1.57623382203558	-0.704377337063581	-0.704377337063581	-0.704377337063581	-0.704377337063581	-0.704377337063581	1.0825090517117	1.77662169576627	1.11263393857878	1.65809116721782	0.889876218907936	0.871341289057851	0.983998767009587	-0.704377337063581	-0.704377337063581	-0.704377337063581	-0.704377337063581	-0.704377337063581	1.02007397388553	0.867499413783002	-0.704377337063581	1.08480596599456	-0.704377337063581	-0.704377337063581	-0.704377337063581	-0.704377337063581	-0.704377337063581	-0.704377337063581	2.3566062161688	-0.704377337063581	1.42969122023884	-0.704377337063581	-0.704377337063581	-0.704377337063581	-0.704377337063581	1.28548988814008	-0.704377337063581	-0.704377337063581	-0.704377337063581	-0.704377337063581	-0.704377337063581	-0.704377337063581	-0.704377337063581	-0.704377337063581	-0.704377337063581	-0.704377337063581	-0.704377337063581	1.30493156975507	-0.704377337063581	-0.704377337063581	-0.704377337063581	-0.704377337063581	-0.704377337063581	-0.704377337063581	1.58119167179401	-0.704377337063581	-0.704377337063581	1.63152912583693	-0.704377337063581	-0.704377337063581	2.05591419315425	-0.704377337063581	0.989404150955952	1.1118403701064	1.82527808877538	-0.704377337063581	1.2211814747292	0.937232545045694	-0.704377337063581	1.2038421738994	-0.704377337063581	2.02419022319254	-0.704377337063581	-0.704377337063581	-0.704377337063581	-0.704377337063581	-0.704377337063581	-0.704377337063581	-0.704377337063581	-0.704377337063581	1.13927012606623	-0.704377337063581	-0.704377337063581	-0.704377337063581	-0.704377337063581	-0.704377337063581	1.05545503048378	0.918085443436135	1.72470395668719	-0.704377337063581	-0.704377337063581	-0.704377337063581	-0.704377337063581	-0.704377337063581	0.768326353820514	-0.704377337063581	0.593821122797734	-0.704377337063581	1.20710313010101	-0.704377337063581	-0.704377337063581	-0.704377337063581	-0.704377337063581	-0.704377337063581	-0.704377337063581	-0.704377337063581	-0.704377337063581	-0.704377337063581	1.68767060410911	2.21161081472313	-0.704377337063581	0.960577041754112	0.873269983331641	0.570476572593832	-0.704377337063581	-0.704377337063581	1.12007862116536	-0.704377337063581	-0.704377337063581	1.18454051819285	-0.704377337063581	0.896427690407021	1.01234884726972	0.98086333798301	0.824750307219692	-0.704377337063581	0.678917608306186	0.724437249443777	-0.704377337063581	-0.704377337063581	-0.704377337063581	-0.704377337063581	-0.704377337063581	0.92261902483356	-0.704377337063581	-0.704377337063581	1.50172321090545	-0.704377337063581	0.712106926563093	-0.704377337063581	-0.704377337063581	0.851023907901794	-0.704377337063581	-0.704377337063581	0.904247354235757	-0.704377337063581	-0.704377337063581	-0.704377337063581	1.00447010035038	-0.704377337063581	0.824750307219692	1.04154401154181	1.11210480575197	-0.704377337063581	-0.704377337063581	-0.704377337063581	0.496744387682924	-0.704377337063581	-0.704377337063581	-0.704377337063581	-0.704377337063581	0.576351382257242	-0.704377337063581	0.330467734054931	0.910421770793108	0.786851602017165	-0.704377337063581	-0.704377337063581	0.727399927807551	-0.704377337063581	-0.704377337063581	0.916238836761236	-0.704377337063581	2.06938609247232	0.966035716914452	-0.704377337063581	0.743055004400132	-0.704377337063581	-0.704377337063581	-0.704377337063581	-0.704377337063581	0.625252401419762	-0.704377337063581	0.690481796150215	0.715244595399781	1.76468118783732	0.173875834443681	-0.704377337063581	-0.704377337063581	-0.704377337063581	-0.704377337063581	0.47910091610794	0.690629515017929	0.617834935699983	0.908898622282397	0.678337571055361	-0.704377337063581	-0.704377337063581	-0.704377337063581	-0.704377337063581	-0.704377337063581	0.576966663866684	-0.704377337063581	1.61359614203825	-0.704377337063581	-0.704377337063581	-0.704377337063581	-0.704377337063581	-0.704377337063581	0.672709539139383	1.48221173205099	0.853649504384987	-0.704377337063581	-0.704377337063581	0.504415398658643	1.38162875150131	-0.704377337063581	0.726618986746203	-0.704377337063581	-0.704377337063581	-0.704377337063581	0.41413116606771	0.634244936281933	-0.704377337063581	1.38259910595184	0.258277403615078	-0.704377337063581	0.86025627650957	1.37408409794069	-0.704377337063581	1.60005611279252	0.740818656148374	0.711954252999372	-0.704377337063581	-0.704377337063581	-0.704377337063581	0.419887308530217	-0.704377337063581	-0.704377337063581	0.680951873987378	0.358051010647552	-0.704377337063581	0.499541500430558	2.01150715834679	-0.704377337063581	0.502027393171793	-0.704377337063581	-0.704377337063581	-0.704377337063581	-0.704377337063581	0.650542822158768	-0.704377337063581	1.72645270326496	0.606873304230389	0.892648398388646	1.11025558398484	0.396334581218267	-0.704377337063581	-0.704377337063581	1.58390692481681	0.721952634297937	0.546369504371021	-0.704377337063581	0.842095077141961	-0.704377337063581	0.821511773179163	0.72164271466315	-0.704377337063581	0.477439231787807	1.59691146668495	-0.704377337063581	-0.704377337063581	0.701805491471016	-0.704377337063581	1.20399012278503	0.55639436887458	1.29730043485028	0.367675014130754	0.491616457912017	0.569138342382006	-0.704377337063581	0.373025090070186	-0.704377337063581	-0.704377337063581	-0.704377337063581	0.782003321970828	0.316541749533929	-0.704377337063581	-0.704377337063581	0.316541749533929	-0.704377337063581	0.0346590836109112	0.088318416527953	0.0827069611371977	0.533530490411045	1.29948335586273	0.610570572195632	-0.704377337063581	1.64713642262749	-0.704377337063581	2.12980264723221	-0.704377337063581	0.639812473087434	0.953647488689051	1.95094251463092	1.33977940689172	-0.704377337063581	-0.704377337063581	-0.704377337063581	0.784295588613794	0.825652571044046	1.01960357031791	-0.704377337063581	-0.704377337063581	-0.704377337063581	-0.704377337063581	-0.704377337063581	0.685772538129874	-0.704377337063581	0.41366965853228	0.498141222206436	-0.704377337063581	-0.704377337063581	-0.704377337063581	0.456976275077238	-0.704377337063581	0.442185516725514	-0.704377337063581	-0.704377337063581	0.441893747996555	0.355735066302474	1.30061004691844	0.266380684757807	1.0283528118996	0.454980963436151	0.368182147882566	1.73802844375332	-0.704377337063581	0.28110262659527	1.62986332686719	0.584648888385731	0.94977767721672	-0.704377337063581	0.415795913483544	1.05128013304628	1.68565366113061	0.264666583564521	0.449925485317917	0.748033735861237	-0.704377337063581	-0.704377337063581	-0.704377337063581	1.68079651861199	0.299452847421644	0.304710180621067	-0.704377337063581	1.14310863372682	1.49682374410377	0.958621608810037	0.156858748207575	0.214228486516855	0.994051911009637	0.635191987248275	-0.704377337063581	-0.0942091175147487	0.21410598025923	0.0185721779530856	0.0827961031439687	-0.704377337063581	0.489334561963656	-0.0250769008625305	0.284695236328454	0.788817698765238	1.09509563462071	0.829636415207823	0.0271384758563109	-0.704377337063581	-0.704377337063581	0.812653094330313	-0.261787626986072	0.113703292490429	-0.704377337063581	-0.704377337063581	-0.704377337063581	-0.704377337063581	-0.704377337063581	-0.704377337063581	1.74375615864647	-0.704377337063581	-0.704377337063581	-0.704377337063581	-0.704377337063581	1.48955706843367	2.41620568207226	-0.704377337063581	-0.704377337063581	-0.704377337063581	2.23326790129582	-0.704377337063581	-0.704377337063581	-0.704377337063581	2.03939932862629	-0.704377337063581	-0.704377337063581	-0.704377337063581	-0.704377337063581	1.84725120267057	2.10325925640713	2.49510681734435	-0.704377337063581	-0.704377337063581	-0.704377337063581	-0.704377337063581	-0.704377337063581	-0.704377337063581	-0.704377337063581	-0.704377337063581	1.77634559248411	-0.704377337063581	-0.704377337063581	-0.704377337063581	1.75612299719321	-0.704377337063581	-0.704377337063581	-0.704377337063581	1.85140599874723	-0.704377337063581	-0.704377337063581	-0.704377337063581	1.8603665866525	-0.704377337063581	-0.704377337063581	-0.704377337063581	-0.704377337063581	-0.704377337063581	-0.704377337063581	2.32562885259174	-0.704377337063581	-0.704377337063581	1.68213400663754	1.97178358120446	-0.704377337063581	-0.704377337063581	-0.704377337063581	-0.704377337063581	-0.704377337063581	-0.704377337063581	-0.704377337063581	-0.704377337063581	-0.704377337063581	-0.704377337063581	1.77193828027843	-0.704377337063581	-0.704377337063581	-0.704377337063581	-0.704377337063581	-0.704377337063581	-0.704377337063581	-0.704377337063581	-0.704377337063581	1.54876611267275	1.70498461917724	1.96911395302441	1.50234612751921	1.93630697017037	-0.704377337063581	-0.704377337063581	-0.704377337063581	-0.704377337063581	-0.704377337063581	-0.704377337063581	-0.704377337063581	-0.704377337063581	-0.704377337063581	-0.704377337063581	1.16089017440141	-0.704377337063581	1.73949052421535	-0.704377337063581	-0.704377337063581	1.31465027486893	-0.704377337063581	-0.704377337063581	-0.704377337063581	-0.704377337063581	-0.704377337063581	-0.704377337063581	-0.704377337063581	-0.704377337063581	-0.704377337063581	-0.704377337063581	1.22329864184396	1.98354383468899	1.29006365718663	-0.704377337063581	-0.704377337063581	-0.704377337063581	-0.704377337063581	-0.704377337063581	-0.704377337063581	-0.704377337063581	-0.704377337063581	-0.704377337063581	-0.704377337063581	-0.704377337063581	-0.704377337063581	-0.704377337063581	-0.704377337063581	-0.704377337063581	-0.704377337063581	-0.704377337063581	-0.704377337063581	1.67413647202229	-0.704377337063581	1.83196606198727	1.77524194113686	1.36137405458703	-0.704377337063581	-0.704377337063581	1.81633322833984	-0.704377337063581	-0.704377337063581	-0.704377337063581	-0.704377337063581	0.907277424338763	-0.704377337063581	-0.704377337063581	-0.704377337063581	-0.704377337063581	-0.704377337063581	-0.704377337063581	-0.704377337063581	-0.704377337063581	-0.704377337063581	-0.704377337063581	2.35280564785491	-0.704377337063581	-0.704377337063581	1.66029706802385	-0.704377337063581	2.73863656676671	1.46171341016495	-0.704377337063581	-0.704377337063581	-0.704377337063581	-0.704377337063581	-0.704377337063581	-0.704377337063581	-0.704377337063581	-0.704377337063581	-0.704377337063581	-0.704377337063581	-0.704377337063581	-0.704377337063581	-0.704377337063581	-0.704377337063581	2.42022538292286	-0.704377337063581	1.66029706802385	1.50110071332004	-0.704377337063581	2.50536183253537	-0.704377337063581	1.09122138635915	-0.704377337063581	-0.704377337063581	-0.704377337063581	-0.704377337063581	-0.704377337063581	-0.704377337063581	-0.704377337063581	2.19749779238934	-0.704377337063581	-0.704377337063581	-0.704377337063581	-0.704377337063581	1.11661358661841	-0.704377337063581	-0.704377337063581	1.38005417943605	-0.704377337063581	1.24756887711208	-0.704377337063581	-0.704377337063581	2.49456959813553	-0.704377337063581	-0.704377337063581	-0.704377337063581	-0.704377337063581	-0.704377337063581	-0.704377337063581	-0.704377337063581	-0.704377337063581	-0.704377337063581	-0.704377337063581	-0.704377337063581	1.64471879939439	1.29961583154335	-0.704377337063581	-0.704377337063581	-0.704377337063581	-0.704377337063581	0.74658447366171	-0.704377337063581	-0.704377337063581	-0.704377337063581	1.4156046456982	0.977518308205292	0.867307860538835	-0.704377337063581	-0.704377337063581	-0.704377337063581	-0.704377337063581	-0.704377337063581	-0.704377337063581	-0.704377337063581	-0.704377337063581	-0.704377337063581	-0.704377337063581	1.27191295076846	-0.704377337063581	-0.704377337063581	-0.704377337063581	-0.704377337063581	-0.704377337063581	-0.704377337063581	1.75450117534953	-0.704377337063581	-0.704377337063581	-0.704377337063581	-0.704377337063581	-0.704377337063581	-0.704377337063581	-0.704377337063581	1.80832152391905	1.5310332380405	-0.704377337063581	-0.704377337063581	-0.704377337063581	-0.704377337063581	-0.704377337063581	-0.704377337063581	-0.704377337063581	-0.704377337063581	-0.704377337063581	-0.704377337063581	-0.704377337063581	-0.704377337063581	-0.704377337063581	-0.704377337063581	-0.704377337063581	-0.704377337063581	-0.704377337063581	-0.704377337063581	-0.704377337063581	-0.704377337063581	1.74162104647342	-0.704377337063581	-0.704377337063581	-0.704377337063581	-0.704377337063581	-0.704377337063581	-0.704377337063581	-0.704377337063581	-0.704377337063581	-0.704377337063581	-0.704377337063581	-0.704377337063581	-0.704377337063581	-0.704377337063581	2.32285463105249	-0.704377337063581	-0.704377337063581	-0.704377337063581	-0.704377337063581	-0.704377337063581	-0.704377337063581	-0.704377337063581	2.94445731493226	2.55804686466407	-0.704377337063581	-0.704377337063581	-0.704377337063581	-0.704377337063581	-0.704377337063581	2.93949950142769	-0.704377337063581	2.89752395009967	-0.704377337063581	2.01614384660107	-0.704377337063581	-0.704377337063581	-0.704377337063581	-0.704377337063581	-0.704377337063581	2.43644745687302	4.01243408975468	-0.704377337063581	-0.704377337063581	-0.704377337063581	-0.704377337063581	-0.704377337063581	-0.704377337063581	2.3613750132624	1.07238043198937	-0.704377337063581	-0.704377337063581	-0.704377337063581	-0.704377337063581	-0.704377337063581	-0.704377337063581	-0.704377337063581	2.38552576246746	-0.704377337063581	-0.704377337063581	1.60963033778305	-0.704377337063581	-0.704377337063581	1.55402030329196	-0.704377337063581	-0.704377337063581	-0.704377337063581	-0.704377337063581	-0.704377337063581	1.8442938413303	-0.704377337063581	-0.704377337063581	1.66226209070695	-0.704377337063581	-0.704377337063581	-0.704377337063581	-0.704377337063581	-0.704377337063581	1.74055521267946	1.83547303583629	-0.704377337063581	-0.704377337063581	1.39950612523849	1.44634260013846	-0.704377337063581	2.28115626512265	-0.704377337063581	-0.704377337063581	-0.704377337063581	2.39139944877502	-0.704377337063581	-0.704377337063581	-0.704377337063581	-0.704377337063581	-0.704377337063581	-0.704377337063581	-0.704377337063581	-0.704377337063581	-0.704377337063581	-0.704377337063581	1.55182748562254	1.52846615665444	-0.704377337063581	1.09070624218794	-0.704377337063581	1.61523391043718	1.80263760710683	-0.704377337063581	1.79192583282935	2.1679308960437	-0.704377337063581	-0.704377337063581	-0.704377337063581	1.73206959505121	-0.704377337063581	-0.704377337063581	-0.704377337063581	-0.704377337063581	1.8232513551565	-0.704377337063581	-0.704377337063581	-0.704377337063581	-0.704377337063581	1.46809503111893	-0.704377337063581	-0.704377337063581	-0.704377337063581	-0.704377337063581	-0.704377337063581	-0.704377337063581	1.97379027802183	-0.704377337063581	1.90387801498819	-0.704377337063581	-0.704377337063581	-0.704377337063581	-0.704377337063581	-0.704377337063581	-0.704377337063581	1.86096676682672	-0.704377337063581	-0.704377337063581	-0.704377337063581	-0.704377337063581	-0.704377337063581	-0.704377337063581	-0.704377337063581	-0.704377337063581	-0.704377337063581	1.64182562080211	2.3968105222571	-0.704377337063581	-0.704377337063581	1.4809931888886	-0.704377337063581	-0.704377337063581	-0.704377337063581	-0.704377337063581	-0.704377337063581	-0.704377337063581	-0.704377337063581	-0.704377337063581	-0.704377337063581	-0.704377337063581	-0.704377337063581	-0.704377337063581	-0.704377337063581	-0.704377337063581	-0.704377337063581	-0.704377337063581	-0.704377337063581	-0.704377337063581	2.42123252871895	1.6627539689807	-0.704377337063581	-0.704377337063581	-0.704377337063581	-0.704377337063581	3.49621469835134	-0.704377337063581	-0.704377337063581	-0.704377337063581	-0.704377337063581	-0.704377337063581	-0.704377337063581	-0.704377337063581	-0.704377337063581	-0.704377337063581	-0.704377337063581	-0.704377337063581	-0.704377337063581	-0.704377337063581	-0.704377337063581	-0.704377337063581	-0.704377337063581	-0.704377337063581	-0.704377337063581	-0.704377337063581	-0.704377337063581	-0.704377337063581	-0.704377337063581	-0.704377337063581	-0.704377337063581	-0.704377337063581	-0.704377337063581	-0.704377337063581	-0.704377337063581	1.8372310788691	-0.704377337063581	-0.704377337063581	-0.704377337063581	1.29994710961631	2.92191906416587	-0.704377337063581	-0.704377337063581	-0.704377337063581	2.39533221347758	2.0845153783056	1.90638503221842	-0.704377337063581	-0.704377337063581	-0.704377337063581	-0.704377337063581	-0.704377337063581	-0.704377337063581	1.883424718327	1.91964765193733	-0.704377337063581	2.27849019499511	-0.704377337063581	-0.704377337063581	1.47937097307104	-0.704377337063581	3.19307107617913	2.14410793768919	-0.704377337063581	-0.704377337063581	-0.704377337063581	-0.704377337063581	-0.704377337063581	-0.704377337063581	2.19475169660368	-0.704377337063581	-0.704377337063581	-0.704377337063581	-0.704377337063581	-0.704377337063581	-0.704377337063581	-0.704377337063581	-0.704377337063581	-0.704377337063581	-0.704377337063581	-0.704377337063581	-0.704377337063581	-0.704377337063581	-0.704377337063581	-0.704377337063581	2.09122556207307	-0.704377337063581	-0.704377337063581	-0.704377337063581	-0.704377337063581	-0.704377337063581	-0.704377337063581	-0.704377337063581	-0.704377337063581	-0.704377337063581	-0.704377337063581	-0.704377337063581	-0.704377337063581	1.74108798627613	-0.704377337063581	-0.704377337063581	1.84784370783777	-0.704377337063581	-0.704377337063581	-0.704377337063581	-0.704377337063581	-0.704377337063581	-0.704377337063581	-0.704377337063581	-0.704377337063581	-0.704377337063581	-0.704377337063581	-0.704377337063581	-0.704377337063581	-0.704377337063581	-0.704377337063581	-0.704377337063581	-0.704377337063581	1.03961130491349	-0.704377337063581	-0.704377337063581	2.76201290254098	-0.704377337063581	2.23924897033208	2.00298258836237	-0.704377337063581	-0.704377337063581	-0.704377337063581	-0.704377337063581	-0.704377337063581	-0.704377337063581	-0.704377337063581	-0.704377337063581	-0.704377337063581	-0.704377337063581	-0.704377337063581	-0.704377337063581	-0.704377337063581	-0.704377337063581	1.96246953062805	-0.704377337063581	-0.704377337063581	-0.704377337063581	-0.704377337063581	-0.704377337063581	-0.704377337063581	-0.704377337063581	2.10325925640713	-0.704377337063581	-0.704377337063581	-0.704377337063581	-0.704377337063581	-0.704377337063581	-0.704377337063581	-0.704377337063581	-0.704377337063581	-0.704377337063581	1.20591585183451	-0.704377337063581	-0.704377337063581	-0.704377337063581	1.36565002121025	-0.704377337063581	-0.704377337063581	-0.704377337063581	-0.704377337063581	-0.704377337063581	-0.704377337063581	-0.704377337063581	-0.704377337063581	-0.704377337063581	-0.704377337063581	-0.704377337063581	-0.704377337063581	-0.704377337063581	-0.704377337063581	-0.704377337063581	-0.704377337063581	-0.704377337063581	-0.704377337063581	-0.704377337063581	-0.704377337063581	0.68709354853446	1.04275439588693	1.06089109096614	0.938076395671731	0.51495410994178	1.2351928945483	1.20665770269875	-0.704377337063581	-0.704377337063581	-0.704377337063581	-0.704377337063581	-0.704377337063581	1.93630697017037	-0.704377337063581	-0.704377337063581	1.7852189016545	-0.704377337063581	-0.704377337063581	-0.704377337063581	-0.704377337063581	-0.704377337063581	-0.704377337063581	-0.704377337063581	1.81003296959574	-0.704377337063581	-0.704377337063581	2.27671635773414	2.47135224897885	-0.704377337063581	-0.704377337063581	2.01614384660107	-0.704377337063581	-0.704377337063581	1.13029344305072	-0.704377337063581	-0.704377337063581	-0.704377337063581	-0.704377337063581	-0.704377337063581	1.63129097782101	1.20413809794203	-0.704377337063581	-0.704377337063581	-0.704377337063581	-0.704377337063581	-0.704377337063581	-0.704377337063581	-0.704377337063581	-0.704377337063581	-0.704377337063581	1.11422343278057	-0.704377337063581	-0.704377337063581	-0.704377337063581	-0.704377337063581	-0.704377337063581	-0.704377337063581	-0.704377337063581	-0.704377337063581	-0.704377337063581	-0.704377337063581	-0.704377337063581	-0.704377337063581	-0.704377337063581	-0.704377337063581	-0.704377337063581	-0.704377337063581	1.16004796157159	-0.704377337063581	-0.704377337063581	-0.704377337063581	-0.704377337063581	-0.704377337063581	-0.704377337063581	-0.704377337063581	2.01127585716632	-0.704377337063581	2.39483987158052	-0.704377337063581	-0.704377337063581	-0.704377337063581	-0.704377337063581	-0.704377337063581	-0.704377337063581	2.13316689103226	-0.704377337063581	-0.704377337063581	-0.704377337063581	-0.704377337063581	-0.704377337063581	-0.704377337063581	-0.704377337063581	-0.704377337063581	-0.704377337063581	-0.704377337063581	-0.704377337063581	-0.704377337063581	-0.704377337063581	-0.704377337063581	-0.704377337063581	-0.704377337063581	-0.704377337063581	-0.704377337063581	-0.704377337063581	-0.704377337063581	-0.704377337063581	-0.704377337063581	1.33029247744881	1.77303828737191	-0.704377337063581	-0.704377337063581	-0.704377337063581	-0.704377337063581	-0.704377337063581	1.02030928341214	-0.704377337063581	3.39440079380352	-0.704377337063581	2.52559733608085	-0.704377337063581	-0.704377337063581	-0.704377337063581	-0.704377337063581	2.06026485732678	-0.704377337063581	-0.704377337063581	-0.704377337063581	-0.704377337063581	-0.704377337063581	-0.704377337063581	-0.704377337063581	-0.704377337063581	2.38845880049291	-0.704377337063581	-0.704377337063581	-0.704377337063581	-0.704377337063581	-0.704377337063581	-0.704377337063581	-0.704377337063581	-0.704377337063581	1.47250834611062	-0.704377337063581	1.62986332686719	-0.704377337063581	-0.704377337063581	2.57634559631438	-0.704377337063581	-0.704377337063581	-0.704377337063581	1.44947451352697	1.79811346746945	-0.704377337063581	-0.704377337063581	-0.704377337063581	-0.704377337063581	-0.704377337063581	-0.704377337063581	-0.704377337063581	1.53489713890801	2.2349734743654	2.14883095117427	-0.704377337063581	-0.704377337063581	-0.704377337063581	-0.704377337063581	2.74859898354475	-0.704377337063581	-0.704377337063581	-0.704377337063581	-0.704377337063581	-0.704377337063581	-0.704377337063581	-0.704377337063581	-0.704377337063581	-0.704377337063581	-0.704377337063581	1.75018920763647	1.77855655584733	-0.704377337063581	-0.704377337063581	-0.704377337063581	-0.704377337063581	-0.704377337063581	-0.704377337063581	2.63242228968715	2.57059630252043	-0.704377337063581	-0.704377337063581	-0.704377337063581	-0.704377337063581	-0.704377337063581	-0.704377337063581	-0.704377337063581	-0.704377337063581	1.20888722105688	-0.704377337063581	-0.704377337063581	-0.704377337063581	-0.704377337063581	-0.704377337063581	-0.704377337063581	-0.704377337063581	-0.704377337063581	-0.704377337063581	-0.704377337063581	-0.704377337063581	1.02007397388553	-0.704377337063581	-0.704377337063581	2.34807289565712	-0.704377337063581	-0.704377337063581	-0.704377337063581	-0.704377337063581	1.17734516625046	-0.704377337063581	-0.704377337063581	-0.704377337063581	2.37677195430144	-0.704377337063581	-0.704377337063581	-0.704377337063581	-0.704377337063581	2.26701052883043	-0.704377337063581	-0.704377337063581	-0.704377337063581	-0.704377337063581	-0.704377337063581	-0.704377337063581	-0.704377337063581	-0.704377337063581	-0.704377337063581	2.41921912678703	-0.704377337063581	-0.704377337063581	2.49456959813553	-0.704377337063581	2.14646687618599	-0.704377337063581	2.55804686466407	-0.704377337063581	-0.704377337063581	-0.704377337063581	-0.704377337063581	-0.704377337063581	-0.704377337063581	1.91015701380682	-0.704377337063581	-0.704377337063581	-0.704377337063581	-0.704377337063581	2.97222451257312	1.47492459460738	-0.704377337063581	-0.704377337063581	-0.704377337063581	-0.704377337063581	-0.704377337063581	-0.704377337063581	-0.704377337063581	-0.704377337063581	-0.704377337063581	-0.704377337063581	-0.704377337063581	-0.704377337063581	-0.704377337063581	-0.704377337063581	-0.704377337063581	-0.704377337063581	-0.704377337063581	-0.704377337063581	-0.704377337063581	-0.704377337063581	-0.704377337063581	-0.704377337063581	-0.704377337063581	-0.704377337063581	-0.704377337063581	-0.704377337063581	-0.704377337063581	-0.704377337063581	2.27361893472382	0.99189453861921	-0.704377337063581	-0.704377337063581	0.765507908554995	-0.704377337063581	-0.704377337063581	-0.704377337063581	-0.704377337063581	-0.704377337063581	-0.704377337063581	-0.704377337063581	-0.704377337063581	-0.704377337063581	1.70447099277221	-0.704377337063581	-0.704377337063581	-0.704377337063581	1.84784370783777	-0.704377337063581	-0.704377337063581	-0.704377337063581	-0.704377337063581	-0.704377337063581	-0.704377337063581	-0.704377337063581	1.32277638390045	-0.704377337063581	-0.704377337063581	-0.704377337063581	-0.704377337063581	-0.704377337063581	-0.704377337063581	-0.704377337063581	-0.704377337063581	-0.704377337063581	-0.704377337063581	-0.704377337063581	-0.704377337063581	-0.704377337063581	-0.704377337063581	-0.704377337063581	1.17021206359603	-0.704377337063581	-0.704377337063581	-0.704377337063581	-0.704377337063581	0.849341145317811	0.826375221403771	-0.704377337063581	-0.704377337063581	-0.704377337063581	2.13628165107887	1.53964147230532	1.74002272541516	2.4549769948366	1.63129097782101	1.04859056269111	1.92666318897905	2.42830758049981	-0.704377337063581	-0.704377337063581	-0.704377337063581	-0.704377337063581	-0.704377337063581	1.38259910595184	-0.704377337063581	-0.704377337063581	1.27063106094809	-0.704377337063581	-0.704377337063581	-0.704377337063581	-0.704377337063581	-0.704377337063581	-0.704377337063581	-0.704377337063581	-0.704377337063581	-0.704377337063581	-0.704377337063581	-0.704377337063581	-0.704377337063581	-0.704377337063581	0.796479189367057	2.04439851498197	-0.704377337063581	-0.704377337063581	-0.704377337063581	1.52377810956546	-0.704377337063581	-0.704377337063581	1.04420934545191	-0.704377337063581	-0.704377337063581	-0.704377337063581	1.27835135652615	1.20325064091489	-0.704377337063581	-0.704377337063581	1.8561751791635	-0.704377337063581	1.96711619077349	-0.704377337063581	-0.704377337063581	-0.704377337063581	-0.704377337063581	-0.704377337063581	1.42854084051455	-0.704377337063581	-0.704377337063581	-0.704377337063581	-0.704377337063581	-0.704377337063581	-0.704377337063581	1.4644998919643	1.34377732990238	1.17334301725386	1.76837160237036	-0.704377337063581	1.46111741063971	0.784125527018358	0.83969615404821	2.7092398409974	-0.704377337063581	-0.704377337063581	-0.704377337063581	-0.704377337063581	1.00770448565369	-0.704377337063581	-0.704377337063581	-0.704377337063581	1.35394057103895	1.0992490375818	0.936810979934555	1.62511974862962	1.51237017761829	-0.704377337063581	1.11342829237358	-0.704377337063581	-0.704377337063581	-0.704377337063581	-0.704377337063581	-0.704377337063581	-0.704377337063581	-0.704377337063581	-0.704377337063581	-0.704377337063581	-0.704377337063581	-0.704377337063581	-0.704377337063581	-0.704377337063581	-0.704377337063581	-0.704377337063581	-0.704377337063581	-0.704377337063581	-0.704377337063581	-0.704377337063581	-0.704377337063581	-0.704377337063581	-0.704377337063581	-0.704377337063581	-0.704377337063581	-0.704377337063581	-0.704377337063581	-0.704377337063581	-0.704377337063581	-0.704377337063581	-0.704377337063581	-0.704377337063581	-0.704377337063581	-0.704377337063581	-0.704377337063581	-0.704377337063581	1.71427611842327	-0.704377337063581	-0.704377337063581	-0.704377337063581	-0.704377337063581	1.79698560524922	-0.704377337063581	1.28483847345379	-0.704377337063581	-0.704377337063581	-0.704377337063581	-0.704377337063581	-0.704377337063581	-0.704377337063581	1.02645266601069	-0.704377337063581	-0.704377337063581	1.74589587798488	2.25420004384926	-0.704377337063581	1.08787890124537	-0.704377337063581	0.726462909189384	0.653881595133098	1.16836754279187	2.75931804082596	-0.704377337063581	-0.704377337063581	-0.704377337063581	-0.704377337063581	-0.704377337063581	1.58753939183706	-0.704377337063581	-0.704377337063581	1.18309642439543	-0.704377337063581	-0.704377337063581	-0.704377337063581	-0.704377337063581	-0.704377337063581	-0.704377337063581	-0.704377337063581	-0.704377337063581	-0.704377337063581	-0.704377337063581	-0.704377337063581	-0.704377337063581	0.819719061209889	1.17134921387345	-0.704377337063581	-0.704377337063581	1.37697367228423	1.57848417381308	-0.704377337063581	2.39336412661968	2.17477657680938	-0.704377337063581	1.77248813241902	1.7702905378246	1.92251190392609	-0.704377337063581	1.00631664696568	-0.704377337063581	-0.704377337063581	-0.704377337063581	-0.704377337063581	-0.704377337063581	-0.704377337063581	-0.704377337063581	-0.704377337063581	1.66917116915863	-0.704377337063581	-0.704377337063581	-0.704377337063581	1.38114397084355	1.51974823640982	-0.704377337063581	-0.704377337063581	-0.704377337063581	1.83167436083452	-0.704377337063581	-0.704377337063581	-0.704377337063581	1.8567728984417	1.5553384528004	3.14724703326539	1.69679870191675	1.52675868397321	1.30626562158873	-0.704377337063581	-0.704377337063581	-0.704377337063581	-0.704377337063581	-0.704377337063581	-0.704377337063581	-0.704377337063581	-0.704377337063581	1.90952739248875	1.39064512469303	-0.704377337063581	-0.704377337063581	-0.704377337063581	1.56728556976849	-0.704377337063581	-0.704377337063581	-0.704377337063581	-0.704377337063581	1.36101865602845	-0.704377337063581	-0.704377337063581	-0.704377337063581	-0.704377337063581	1.64616864697182	-0.704377337063581	-0.704377337063581	-0.704377337063581	-0.704377337063581	-0.704377337063581	-0.704377337063581	-0.704377337063581	-0.704377337063581	-0.704377337063581	-0.704377337063581	-0.704377337063581	-0.704377337063581	1.8166205400911	1.10762121515584	-0.704377337063581	-0.704377337063581	-0.704377337063581	-0.704377337063581	1.68817549125321	0.92220572323417	2.57212667687427	1.26903139685887	0.891855263207259	-0.704377337063581	-0.704377337063581	-0.704377337063581	-0.704377337063581	-0.704377337063581	1.09122138635915	0.620209438531223	0.829818038710713	-0.704377337063581	-0.704377337063581	-0.704377337063581	0.66287208542187	1.14751780384148	1.02007397388553	-0.704377337063581	-0.704377337063581	-0.704377337063581	-0.704377337063581	1.61476569059758	0.839327812660908	-0.704377337063581	-0.704377337063581	0.816681996872821	-0.704377337063581	0.837305372029014	-0.704377337063581	-0.704377337063581	1.90732673631126	1.49017183175551	-0.704377337063581	-0.704377337063581	-0.704377337063581	-0.704377337063581	-0.704377337063581	-0.704377337063581	-0.704377337063581	-0.704377337063581	1.2481924527263	-0.704377337063581	0.893243820262054	1.22451085303426	-0.704377337063581	-0.704377337063581	-0.704377337063581	-0.704377337063581	1.24788060757731	-0.704377337063581	-0.704377337063581	-0.704377337063581	-0.704377337063581	-0.704377337063581	1.56483958746263	-0.704377337063581	-0.704377337063581	-0.704377337063581	0.426839631864631	0.421102150000373	-0.704377337063581	-0.704377337063581	-0.704377337063581	-0.704377337063581	-0.704377337063581	0.988049190674114	-0.704377337063581	-0.704377337063581	-0.704377337063581	-0.704377337063581	-0.704377337063581	-0.704377337063581	-0.704377337063581	-0.704377337063581	-0.704377337063581	-0.704377337063581	-0.704377337063581	-0.704377337063581	-0.704377337063581	-0.704377337063581	-0.704377337063581	-0.704377337063581	0.414962889327657	1.1374941113751	-0.704377337063581	0.569746257501752	0.153228077489071	1.50359321976361	-0.704377337063581	1.835180324515	-0.704377337063581	-0.704377337063581	-0.704377337063581	1.01118511798247	1.0698684455321	1.06511762876174	-0.704377337063581	-0.704377337063581	-0.704377337063581	1.58232208257479	-0.704377337063581	0.620606077273239	-0.704377337063581	-0.704377337063581	-0.704377337063581	0.768160237623311	-0.704377337063581	0.606485411225113	-0.704377337063581	-0.704377337063581	0.841356077161795	-0.704377337063581	1.9896436691697	1.0891628093309	1.51657903791117	-0.704377337063581	1.08762236847254	1.02384757180388	0.798212689110232	1.34534670468548	2.00315470153719	0.847476087320318	0.827822765573687	-0.704377337063581	-0.704377337063581	1.96578646538761	0.764185634787018	1.3802962399233	0.951065384935678	1.23019106943916	1.16285871173786	0.461593102715107	0.489281604197186	-0.704377337063581	0.305679008881143	-0.704377337063581	-0.704377337063581	-0.704377337063581	0.72086855272776	-0.704377337063581	-0.704377337063581	0.402893010370746	3.23401319331142	-0.704377337063581	-0.704377337063581	-0.704377337063581	-0.704377337063581	-0.704377337063581	1.97714333646311	-0.704377337063581	-0.704377337063581	-0.704377337063581	-0.704377337063581	-0.704377337063581	-0.704377337063581	-0.704377337063581	-0.704377337063581	-0.704377337063581	3.33184981820582	-0.704377337063581	1.81117554920245	-0.704377337063581	1.83254971617664	-0.704377337063581	-0.704377337063581	-0.704377337063581	-0.704377337063581	-0.704377337063581	-0.704377337063581	-0.704377337063581	-0.704377337063581	1.59209959864415	-0.704377337063581	-0.704377337063581	-0.704377337063581	1.36887061394039	-0.704377337063581	1.80547555646138	-0.704377337063581	-0.704377337063581	2.07085274225036	-0.704377337063581	-0.704377337063581	-0.704377337063581	-0.704377337063581	-0.704377337063581	-0.704377337063581	-0.704377337063581	-0.704377337063581	-0.704377337063581	-0.704377337063581	1.57488617419901	-0.704377337063581	-0.704377337063581	-0.704377337063581	-0.704377337063581	-0.704377337063581	-0.704377337063581	-0.704377337063581	1.96512223610235	3.11560268050154	1.5695147028274	1.77469057201856	1.46649544746848	-0.704377337063581	-0.704377337063581	3.06036908293734	-0.704377337063581	-0.704377337063581	-0.704377337063581	-0.704377337063581	-0.704377337063581	-0.704377337063581	-0.704377337063581	-0.704377337063581	-0.704377337063581	-0.704377337063581	2.29188484096104	-0.704377337063581	-0.704377337063581	-0.704377337063581	-0.704377337063581	2.48867666267025	-0.704377337063581	-0.704377337063581	-0.704377337063581	-0.704377337063581	-0.704377337063581	-0.704377337063581	2.05736244370075	1.92091967474225	-0.704377337063581	-0.704377337063581	2.55464765020551	-0.704377337063581	-0.704377337063581	-0.704377337063581	-0.704377337063581	-0.704377337063581	-0.704377337063581	-0.704377337063581	-0.704377337063581	-0.704377337063581	-0.704377337063581	-0.704377337063581	1.71427611842327	-0.704377337063581	1.77524194113686	-0.704377337063581	2.58560382346701	2.26262667440781	-0.704377337063581	-0.704377337063581	-0.704377337063581	-0.704377337063581	-0.704377337063581	-0.704377337063581	-0.704377337063581	-0.704377337063581	-0.704377337063581	2.24311111615503	2.02524427380167	-0.704377337063581	-0.704377337063581	-0.704377337063581	-0.704377337063581	-0.704377337063581	-0.704377337063581	1.67363879978248	-0.704377337063581	-0.704377337063581	-0.704377337063581	-0.704377337063581	1.87183073027488	-0.704377337063581	-0.704377337063581	1.80433941676197	-0.704377337063581	1.99202542018781	-0.704377337063581	1.66127908171986	-0.704377337063581	-0.704377337063581	-0.704377337063581	-0.704377337063581	-0.704377337063581	1.69273124994113	1.16398571672244	-0.704377337063581	-0.704377337063581	-0.704377337063581	1.88036093498533	-0.704377337063581	-0.704377337063581	1.97983352559297	1.08582895623574	1.31397651390946	-0.704377337063581	-0.704377337063581	-0.704377337063581	1.32481981465421	-0.704377337063581	-0.704377337063581	-0.704377337063581	0.862535648475751	-0.704377337063581	-0.704377337063581	-0.704377337063581	0.6854793473636	-0.704377337063581	-0.704377337063581	-0.704377337063581	-0.704377337063581	2.00091941898352	-0.704377337063581	1.3272098840828	-0.704377337063581	-0.704377337063581	-0.704377337063581	1.100030213859	-0.704377337063581	-0.704377337063581	-0.704377337063581	-0.704377337063581	-0.704377337063581	-0.704377337063581	-0.704377337063581	-0.704377337063581	-0.704377337063581	3.270200856737	2.76877675409458	2.09647373853645	-0.704377337063581	-0.704377337063581	-0.704377337063581	-0.704377337063581	-0.704377337063581	1.98726730158725	-0.704377337063581	-0.704377337063581	-0.704377337063581	-0.704377337063581	-0.704377337063581	-0.704377337063581	-0.704377337063581	-0.704377337063581	-0.704377337063581	-0.704377337063581	-0.704377337063581	-0.704377337063581	-0.704377337063581	-0.704377337063581	-0.704377337063581	-0.704377337063581	-0.704377337063581	-0.704377337063581	-0.704377337063581	-0.704377337063581	-0.704377337063581	1.52974881487812	-0.704377337063581	-0.704377337063581	-0.704377337063581	-0.704377337063581	-0.704377337063581	2.15595419622491	-0.704377337063581	-0.704377337063581	-0.704377337063581	-0.704377337063581	-0.704377337063581	-0.704377337063581	-0.704377337063581	-0.704377337063581	-0.704377337063581	2.31457293461576	-0.704377337063581	-0.704377337063581	1.80263760710683	3.27224210500013	-0.704377337063581	-0.704377337063581	1.30760173096831	-0.704377337063581	2.01162282793291	2.07710853273704	1.31330327509873	-0.704377337063581	-0.704377337063581	-0.704377337063581	-0.704377337063581	-0.704377337063581	-0.704377337063581	2.35091015984742	-0.704377337063581	-0.704377337063581	-0.704377337063581	1.68615750650213	-0.704377337063581	-0.704377337063581	-0.704377337063581	-0.704377337063581	-0.704377337063581	-0.704377337063581	-0.704377337063581	-0.704377337063581	-0.704377337063581	-0.704377337063581	-0.704377337063581	1.02455718093269	-0.704377337063581	-0.704377337063581	-0.704377337063581	-0.704377337063581	-0.704377337063581	-0.704377337063581	-0.704377337063581	1.05619409475679	1.29235968612567	2.70280481601348	-0.704377337063581	-0.704377337063581	-0.704377337063581	-0.704377337063581	1.54789326465546	1.44127614478758	-0.704377337063581	-0.704377337063581	-0.704377337063581	-0.704377337063581	-0.704377337063581	-0.704377337063581	-0.704377337063581	-0.704377337063581	-0.704377337063581	-0.704377337063581	-0.704377337063581	-0.704377337063581	-0.704377337063581	-0.704377337063581	1.82905282110935	-0.704377337063581	1.60776975401357	-0.704377337063581	-0.704377337063581	2.20384003444842	-0.704377337063581	-0.704377337063581	1.74162104647342	-0.704377337063581	-0.704377337063581	-0.704377337063581	-0.704377337063581	-0.704377337063581	-0.704377337063581	1.73789563432969	-0.704377337063581	1.68062946151171	-0.704377337063581	1.19209069803102	-0.704377337063581	1.19765194101075	-0.704377337063581	-0.704377337063581	-0.704377337063581	-0.704377337063581	-0.704377337063581	-0.704377337063581	-0.704377337063581	1.50317733566061	-0.704377337063581	1.42052895000539	-0.704377337063581	1.27159229813228	-0.704377337063581	1.25571132636351	-0.704377337063581	1.19384285882804	1.9707816727609	1.11395829849714	1.80320455742651	-0.704377337063581	-0.704377337063581	-0.704377337063581	2.438491526287	-0.704377337063581	-0.704377337063581	-0.704377337063581	-0.704377337063581	-0.704377337063581	-0.704377337063581	-0.704377337063581	-0.704377337063581	-0.704377337063581	-0.704377337063581	2.59845492398926	1.56906845511438	-0.704377337063581	2.11313667510368	2.25738881563358	2.17760791559839	3.80269035384633	2.61026153855317	-0.704377337063581	1.42471678459813	2.56716029224245	1.95850305559829	-0.704377337063581	2.21887606632772	2.29999957136234	-0.704377337063581	-0.704377337063581	-0.704377337063581	-0.704377337063581	-0.704377337063581	-0.704377337063581	-0.704377337063581	-0.704377337063581	2.19557480310058	-0.704377337063581	1.96911395302441	-0.704377337063581	-0.704377337063581	-0.704377337063581	-0.704377337063581	-0.704377337063581	2.31365651511523	-0.704377337063581	-0.704377337063581	-0.704377337063581	3.76019105318526	3.23302269447831	-0.704377337063581	2.11619417645476	-0.704377337063581	-0.704377337063581	-0.704377337063581	-0.704377337063581	-0.704377337063581	-0.704377337063581	-0.704377337063581	-0.704377337063581	-0.704377337063581	-0.704377337063581	-0.704377337063581	-0.704377337063581	-0.704377337063581	-0.704377337063581	-0.704377337063581	-0.704377337063581	-0.704377337063581	-0.704377337063581	2.05446790710776	-0.704377337063581	-0.704377337063581	-0.704377337063581	1.75774746741187	2.47065064745726	-0.704377337063581	-0.704377337063581	-0.704377337063581	-0.704377337063581	-0.704377337063581	-0.704377337063581	-0.704377337063581	-0.704377337063581	2.1269641252264	-0.704377337063581	-0.704377337063581	-0.704377337063581	-0.704377337063581	-0.704377337063581	-0.704377337063581	-0.704377337063581	1.88588234668014	-0.704377337063581	-0.704377337063581	-0.704377337063581	-0.704377337063581	-0.704377337063581	-0.704377337063581	-0.704377337063581	-0.704377337063581	-0.704377337063581	-0.704377337063581	-0.704377337063581	-0.704377337063581	-0.704377337063581	-0.704377337063581	-0.704377337063581	-0.704377337063581	-0.704377337063581	2.74593419172819	-0.704377337063581	2.83859994526837	2.9867538760297	-0.704377337063581	-0.704377337063581	-0.704377337063581	-0.704377337063581	-0.704377337063581	-0.704377337063581	-0.704377337063581	-0.704377337063581	-0.704377337063581	-0.704377337063581	-0.704377337063581	2.38357461407092	-0.704377337063581	2.02947099253089	-0.704377337063581	1.29895365614385	-0.704377337063581	-0.704377337063581	-0.704377337063581	-0.704377337063581	-0.704377337063581	-0.704377337063581	-0.704377337063581	-0.704377337063581	-0.704377337063581	-0.704377337063581	-0.704377337063581	-0.704377337063581	-0.704377337063581	-0.704377337063581	-0.704377337063581	-0.704377337063581	-0.704377337063581	-0.704377337063581	-0.704377337063581	-0.704377337063581	-0.704377337063581	-0.704377337063581	-0.704377337063581	-0.704377337063581	-0.704377337063581	1.91362680701818	-0.704377337063581	-0.704377337063581	-0.704377337063581	-0.704377337063581	-0.704377337063581	-0.704377337063581	-0.704377337063581	-0.704377337063581	1.19912163437384	-0.704377337063581	-0.704377337063581	-0.704377337063581	-0.704377337063581	-0.704377337063581	1.22481417937886	-0.704377337063581	-0.704377337063581	-0.704377337063581	-0.704377337063581	1.11794452684402	-0.704377337063581	-0.704377337063581	-0.704377337063581	-0.704377337063581	1.41976961055542	-0.704377337063581	-0.704377337063581	-0.704377337063581	-0.704377337063581	1.29170305326441	-0.704377337063581	1.27351801916857	-0.704377337063581	-0.704377337063581	-0.704377337063581	2.13083668600367	1.69986041639302	2.08749250359976	-0.704377337063581	-0.704377337063581	1.92410658450483	-0.704377337063581	-0.704377337063581	1.71791331988746	-0.704377337063581	-0.704377337063581	1.77303828737191	-0.704377337063581	1.73949052421535	-0.704377337063581	-0.704377337063581	1.47210625623692	-0.704377337063581	-0.704377337063581	1.74750370137187	2.14410793768919	1.51405143429163	-0.704377337063581	-0.704377337063581	-0.704377337063581	0.955589943701303	0.852523058412277	-0.704377337063581	0.811885516574941	-0.704377337063581	-0.704377337063581	-0.704377337063581	-0.704377337063581	-0.704377337063581	-0.704377337063581	-0.704377337063581	-0.704377337063581	-0.704377337063581	-0.704377337063581	-0.704377337063581	-0.704377337063581	-0.704377337063581	-0.704377337063581	-0.704377337063581	-0.704377337063581	-0.704377337063581	-0.704377337063581	1.79164548040556	-0.704377337063581	-0.704377337063581	-0.704377337063581	2.02383910595087	-0.704377337063581	1.05668719202162	-0.704377337063581	1.45301084674704	-0.704377337063581	-0.704377337063581	-0.704377337063581	-0.704377337063581	-0.704377337063581	-0.704377337063581	-0.704377337063581	-0.704377337063581	-0.704377337063581	-0.704377337063581	-0.704377337063581	-0.704377337063581	-0.704377337063581	1.72104164826561	-0.704377337063581	-0.704377337063581	-0.704377337063581	-0.704377337063581	2.19722287300119	-0.704377337063581	-0.704377337063581	-0.704377337063581	-0.704377337063581	-0.704377337063581	-0.704377337063581	-0.704377337063581	1.44088758572955	-0.704377337063581	-0.704377337063581	-0.704377337063581	-0.704377337063581	-0.704377337063581	-0.704377337063581	-0.704377337063581	-0.704377337063581	1.15139550573309	0.885934307064343	-0.704377337063581	-0.704377337063581	2.17275867848419	1.77689787530002	1.4700984484138	1.78856676153043	1.64230721523822	-0.704377337063581	-0.704377337063581	-0.704377337063581	1.51321042550225	1.78132714814616	-0.704377337063581	-0.704377337063581	-0.704377337063581	1.51657903791117	-0.704377337063581	-0.704377337063581	-0.704377337063581	-0.704377337063581	-0.704377337063581	-0.704377337063581	-0.704377337063581	-0.704377337063581	-0.704377337063581	1.61336240374032	-0.704377337063581	-0.704377337063581	2.2341203583699	-0.704377337063581	-0.704377337063581	1.88896267486312	-0.704377337063581	-0.704377337063581	1.28191320327277	-0.704377337063581	2.65953745354278	-0.704377337063581	-0.704377337063581	-0.704377337063581	-0.704377337063581	0.996215414736808	-0.704377337063581	-0.704377337063581	-0.704377337063581	-0.704377337063581	-0.704377337063581	-0.704377337063581	-0.704377337063581	-0.704377337063581	-0.704377337063581	-0.704377337063581	-0.704377337063581	-0.704377337063581	2.09347164238106	-0.704377337063581	-0.704377337063581	2.54114936762072	-0.704377337063581	-0.704377337063581	1.72208663496431	1.17964086290824	1.9896436691697	1.23090380043832	-0.704377337063581	-0.704377337063581	-0.704377337063581	-0.704377337063581	-0.704377337063581	-0.704377337063581	-0.704377337063581	-0.704377337063581	-0.704377337063581	-0.704377337063581	-0.704377337063581	-0.704377337063581	-0.704377337063581	-0.704377337063581	-0.704377337063581	-0.704377337063581	-0.704377337063581	2.14018773384601	-0.704377337063581	-0.704377337063581	1.90137707703318	-0.704377337063581	-0.704377337063581	-0.704377337063581	-0.704377337063581	0.790617771824172	-0.704377337063581	-0.704377337063581	-0.704377337063581	-0.704377337063581	1.91394282121904	-0.704377337063581	-0.704377337063581	1.58799442893761	1.88158535073891	1.94799889957234	-0.704377337063581	-0.704377337063581	-0.704377337063581	1.20177364363791	2.48228222239649	1.43507908687515	2.11581151466601	1.51279020652078	-0.704377337063581	-0.704377337063581	1.67712785980968	-0.704377337063581	1.54963977292626	1.86880136630969	2.30362513873105	1.72104164826561	2.00160669353131	1.05940478719676	-0.704377337063581	0.824389727584224	-0.704377337063581	-0.704377337063581	1.17448450566759	-0.704377337063581	1.36137405458703	0.753699752915703	-0.704377337063581	1.85816894032363	-0.704377337063581	-0.704377337063581	-0.704377337063581	-0.704377337063581	1.53834517568161	1.26139445425008	1.41409487780244	-0.704377337063581	-0.704377337063581	-0.704377337063581	1.77303828737191	1.37390381148634	1.44166487025532	-0.704377337063581	0.907075027547094	-0.704377337063581	-0.704377337063581	-0.704377337063581	-0.704377337063581	-0.704377337063581	-0.704377337063581	-0.704377337063581	-0.704377337063581	-0.704377337063581	-0.704377337063581	-0.704377337063581	-0.704377337063581	-0.704377337063581	-0.704377337063581	-0.704377337063581	-0.704377337063581	-0.704377337063581	-0.704377337063581	2.23967743164314	-0.704377337063581	-0.704377337063581	-0.704377337063581	-0.704377337063581	1.12355863069776	1.33960599680658	0.917674684418319	-0.704377337063581	-0.704377337063581	-0.704377337063581	1.03240618371571	-0.704377337063581	-0.704377337063581	-0.704377337063581	1.81805832585937	-0.704377337063581	-0.704377337063581	-0.704377337063581	1.20118357749709	-0.704377337063581	1.76864551023743	1.60869959306858	1.74162104647342	-0.704377337063581	-0.704377337063581	-0.704377337063581	-0.704377337063581	-0.704377337063581	-0.704377337063581	-0.704377337063581	-0.704377337063581	-0.704377337063581	-0.704377337063581	1.08941984010314	0.97263891302045	-0.704377337063581	-0.704377337063581	-0.704377337063581	-0.704377337063581	-0.704377337063581	-0.704377337063581	-0.704377337063581	1.69934946581948	-0.704377337063581	0.951495115493886	-0.704377337063581	-0.704377337063581	-0.704377337063581	-0.704377337063581	-0.704377337063581	-0.704377337063581	-0.704377337063581	0.9026364533674	-0.704377337063581	-0.704377337063581	-0.704377337063581	1.68113071869676	0.923239413082417	-0.704377337063581	-0.704377337063581	-0.704377337063581	0.724748485255356	0.904448967558061	-0.704377337063581	1.23488580595979	1.31498735136783	1.63319781476688	2.00573977553132	1.06961768662246	0.946354631416762	2.37411063109443	1.01351434313312	0.854025384064736	2.00344161927349	-0.704377337063581	1.18627676619472	-0.704377337063581	-0.704377337063581	-0.704377337063581	1.64762067426618	1.57893488654962	-0.704377337063581	-0.704377337063581	-0.704377337063581	-0.704377337063581	0.977295831794685	1.51953662027887	-0.704377337063581	-0.704377337063581	-0.704377337063581	1.38771088906636	-0.704377337063581	-0.704377337063581	-0.704377337063581	-0.704377337063581	1.38187124092627	-0.704377337063581	-0.704377337063581	-0.704377337063581	-0.704377337063581	-0.704377337063581	-0.704377337063581	-0.704377337063581	0.888296872791398	-0.704377337063581	-0.704377337063581	2.19187568402905	1.38478627894703	1.04591022810857	-0.704377337063581	-0.704377337063581	1.08557308498231	1.08047292479191	-0.704377337063581	-0.704377337063581	-0.704377337063581	-0.704377337063581	-0.704377337063581	-0.704377337063581	-0.704377337063581	1.36208528087816	-0.704377337063581	-0.704377337063581	0.895431228597006	-0.704377337063581	1.3159993659674	-0.704377337063581	1.19121600359374	-0.704377337063581	-0.704377337063581	-0.704377337063581	1.12248625711479	-0.704377337063581	-0.704377337063581	-0.704377337063581	-0.704377337063581	-0.704377337063581	1.13927012606623	1.13354619388788	-0.704377337063581	-0.704377337063581	-0.704377337063581	-0.704377337063581	-0.704377337063581	2.29248391216796	-0.704377337063581	-0.704377337063581	1.45104452192915	-0.704377337063581	-0.704377337063581	-0.704377337063581	-0.704377337063581	-0.704377337063581	-0.704377337063581	1.61056198967941	-0.704377337063581	-0.704377337063581	-0.704377337063581	-0.704377337063581	1.90075278939018	1.74562816052128	-0.704377337063581	1.13599436090834	-0.704377337063581	-0.704377337063581	0.967571285747994	1.24135824298098	-0.704377337063581	1.18976022719123	-0.704377337063581	-0.704377337063581	1.30693341875126	1.91394282121904	-0.704377337063581	-0.704377337063581	-0.704377337063581	1.54876611267275	1.41939018060617	0.950206666030131	1.20799469888423	-0.704377337063581	0.843575403472203	1.68666161196702	-0.704377337063581	0.85289834172961	0.929263605078446	-0.704377337063581	1.26983085466596	1.37390381148634	1.36030828759863	-0.704377337063581	-0.704377337063581	1.1411871128045	-0.704377337063581	1.89143360200526	-0.704377337063581	2.71139262443286	-0.704377337063581	1.29895365614385	0.994848276471336	-0.704377337063581	-0.704377337063581	1.07894925876814	1.05767431860212	1.02337486122048	-0.704377337063581	1.43739802267934	-0.704377337063581	1.13817673399146	1.13164716731416	-0.704377337063581	0.976184431863546	1.35077387946911	1.18251949260973	-0.704377337063581	0.99280216046347	-0.704377337063581	-0.704377337063581	2.57634559631438	0.960577041754112	-0.704377337063581	-0.704377337063581	-0.704377337063581	-0.704377337063581	-0.704377337063581	-0.704377337063581	-0.704377337063581	-0.704377337063581	0.413854213518044	-0.704377337063581	-0.704377337063581	-0.704377337063581	-0.704377337063581	-0.704377337063581	-0.704377337063581	-0.704377337063581	-0.704377337063581	-0.704377337063581	-0.704377337063581	-0.704377337063581	-0.704377337063581	-0.704377337063581	-0.704377337063581	-0.704377337063581	-0.704377337063581	0.878114524863156	-0.704377337063581	-0.704377337063581	-0.704377337063581	-0.704377337063581	-0.704377337063581	-0.704377337063581	-0.704377337063581	-0.704377337063581	-0.704377337063581	-0.704377337063581	3.06166278579058	1.504841993925	-0.704377337063581	-0.704377337063581	-0.704377337063581	-0.704377337063581	1.69832836318682	-0.704377337063581	-0.704377337063581	1.31162245800206	-0.704377337063581	-0.704377337063581	-0.704377337063581	1.57174910821625	-0.704377337063581	1.24881648735871	0.926557012103377	1.21546167776651	-0.704377337063581	0.76154882797853	-0.704377337063581	-0.704377337063581	0.805365965437112	-0.704377337063581	-0.704377337063581	1.48751081366072	1.62606659220294	-0.704377337063581	-0.704377337063581	-0.704377337063581	0.828185119916396	-0.704377337063581	-0.704377337063581	-0.704377337063581	1.27159229813228	-0.704377337063581	-0.704377337063581	-0.704377337063581	-0.704377337063581	-0.704377337063581	1.43469317396866	1.31768867912069	1.59806074329101	-0.704377337063581	-0.704377337063581	-0.704377337063581	-0.704377337063581	-0.704377337063581	1.52505433177316	1.93857013116392	-0.704377337063581	1.1511179146136	0.900627827272728	-0.704377337063581	-0.704377337063581	-0.704377337063581	-0.704377337063581	-0.704377337063581	1.33166601796731	-0.704377337063581	-0.704377337063581	-0.704377337063581	-0.704377337063581	-0.704377337063581	-0.704377337063581	-0.704377337063581	-0.704377337063581	-0.704377337063581	-0.704377337063581	-0.704377337063581	-0.704377337063581	1.73312632584187	1.48018172308721	-0.704377337063581	-0.704377337063581	-0.704377337063581	0.591168281888444	-0.704377337063581	-0.704377337063581	-0.704377337063581	-0.704377337063581	1.04956751691436	-0.704377337063581	0.480454675293991	-0.704377337063581	-0.704377337063581	-0.704377337063581	1.16060934053633	-0.704377337063581	-0.704377337063581	-0.704377337063581	-0.704377337063581	-0.704377337063581	-0.704377337063581	-0.704377337063581	0.95042125305302	-0.704377337063581	-0.704377337063581	-0.704377337063581	1.19150746590304	-0.704377337063581	1.28842737608699	1.05201526204616	-0.704377337063581	2.45290327570988	1.06387216747687	0.84915441823497	1.65784637675224	-0.704377337063581	-0.704377337063581	-0.704377337063581	-0.704377337063581	-0.704377337063581	-0.704377337063581	0.912763446775473	-0.704377337063581	-0.704377337063581	1.21696310595662	-0.704377337063581	-0.704377337063581	-0.704377337063581	-0.704377337063581	-0.704377337063581	-0.704377337063581	-0.704377337063581	-0.704377337063581	1.38478627894703	-0.704377337063581	-0.704377337063581	-0.704377337063581	1.23212703004992	-0.704377337063581	-0.704377337063581	1.80718217222782	-0.704377337063581	0.704214774854922	1.22299586226325	-0.704377337063581	-0.704377337063581	1.70318810168924	0.812948542692169	1.24756887711208	0.941249418271361	1.9305099544787	1.07212887292756	-0.704377337063581	1.3991351584362	-0.704377337063581	0.880256514137011	2.37000995950869	-0.704377337063581	0.793197527585565	-0.704377337063581	-0.704377337063581	-0.704377337063581	-0.704377337063581	-0.704377337063581	-0.704377337063581	-0.704377337063581	0.819361071388124	-0.704377337063581	1.40895554788359	1.25760148841423	1.97178358120446	1.01002315087115	0.731633010755424	-0.704377337063581	-0.704377337063581	-0.704377337063581	-0.704377337063581	-0.704377337063581	1.5695147028274	2.21803531512759	1.03504030034093	0.837488990325746	0.904650636678337	1.05915734345347	-0.704377337063581	0.958621608810037	-0.704377337063581	-0.704377337063581	-0.704377337063581	-0.704377337063581	-0.704377337063581	0.876560712879251	0.894834007880941	-0.704377337063581	-0.704377337063581	1.17021206359603	-0.704377337063581	-0.704377337063581	1.77331347849396	0.768991226360067	-0.704377337063581	-0.704377337063581	-0.704377337063581	-0.704377337063581	0.825652571044046	0.971092977080231	0.999414972267585	0.794232150121281	-0.704377337063581	1.32175646226874	0.733838635374716	-0.704377337063581	-0.704377337063581	-0.704377337063581	-0.704377337063581	-0.704377337063581	-0.704377337063581	1.15557074066602	-0.704377337063581	-0.704377337063581	-0.704377337063581	-0.704377337063581	-0.704377337063581	-0.704377337063581	-0.704377337063581	-0.704377337063581	-0.704377337063581	-0.704377337063581	-0.704377337063581	0.661176631877926	-0.704377337063581	-0.704377337063581	0.953863067743969	-0.704377337063581	-0.704377337063581	1.72837990938959	0.862535648475751	1.11475396403032	-0.704377337063581	-0.704377337063581	1.7832711349321	1.16879283411821	-0.704377337063581	0.836938279137117	-0.704377337063581	-0.704377337063581	-0.704377337063581	-0.704377337063581	1.22983493006634	-0.704377337063581	0.905861824568906	-0.704377337063581	-0.704377337063581	1.305931915944	-0.704377337063581	2.52097215677097	1.54115609020466	0.578816297551118	0.784295588613794	1.98591178601971	-0.704377337063581	0.576966663866684	0.592809149581947	-0.704377337063581	0.808529974840823	-0.704377337063581	0.484745750969959	0.396423872010441	0.617966613375236	-0.704377337063581	1.77966387257895	0.490023465523365	1.42119389712856	-0.704377337063581	0.781156283847116	-0.704377337063581	0.203217066882042	0.249319060921826	0.424857500976479	0.996557582953723	0.958187760860776	0.276027143366073	0.759495969706137	-0.704377337063581	0.678917608306186	1.509295759672	1.0544706954618	0.61494511286192	1.09742926133681	0.412379563605455	0.574999978046639	0.61573190456417	0.222701420121626	0.105845629538808	0.331331632472157	-0.704377337063581	-0.704377337063581	0.364810709958903	0.367168382076685	-0.704377337063581	-0.704377337063581	-0.704377337063581	-0.704377337063581	-0.704377337063581	-0.704377337063581	-0.704377337063581	0.480767546245127	-0.704377337063581	-0.704377337063581	-0.704377337063581	-0.704377337063581	-0.704377337063581	-0.704377337063581	1.00562366977628	1.24944098157618	0.675012497207002	-0.704377337063581	-0.704377337063581	-0.704377337063581	1.26377366286564	-0.704377337063581	-0.704377337063581	1.26775381826349	1.13354619388788	-0.704377337063581	-0.704377337063581	1.10565110837646	0.796565760738488	0.726384884231531	0.951602586829758	-0.704377337063581	0.416073877842413	0.29243433524284	0.824569994143258	-0.704377337063581	1.6395413254784	0.346656920162744	0.266449379782607	1.11794452684402	0.833734365794275	0.657448472738332	0.505286248973374	1.12718845224252	0.446384797074367	-0.704377337063581	-0.704377337063581	0.463005922124688	-0.704377337063581	0.361127649021927	-0.704377337063581	1.09639125035557	0.577705834531553	0.860161460739969	-0.704377337063581	0.295930779498809	0.2670680895965	0.425045960536135	-0.704377337063581	0.391800812324516	0.268376947839561	-0.704377337063581	-0.704377337063581	-0.704377337063581	-0.704377337063581	-0.704377337063581	-0.704377337063581	-0.704377337063581	-0.704377337063581	-0.704377337063581	-0.704377337063581	-0.704377337063581	-0.704377337063581	-0.704377337063581	-0.704377337063581	-0.704377337063581	-0.704377337063581	1.19971023973704	-0.704377337063581	-0.704377337063581	-0.704377337063581	1.37534712963319	1.34587045331223	-0.704377337063581	1.1150193610926	-0.704377337063581	-0.704377337063581	-0.704377337063581	-0.704377337063581	-0.704377337063581	-0.704377337063581	-0.704377337063581	-0.704377337063581	-0.704377337063581	-0.704377337063581	-0.704377337063581	-0.704377337063581	-0.704377337063581	-0.704377337063581	-0.704377337063581	0.99325637777738	-0.704377337063581	-0.704377337063581	1.18136683628628	-0.704377337063581	-0.704377337063581	-0.704377337063581	-0.704377337063581	1.10237833821628	-0.704377337063581	0.787363952751813	1.27673721249296	-0.704377337063581	-0.704377337063581	-0.704377337063581	-0.704377337063581	-0.704377337063581	-0.704377337063581	-0.704377337063581	-0.704377337063581	-0.704377337063581	-0.704377337063581	-0.704377337063581	-0.704377337063581	-0.704377337063581	-0.704377337063581	-0.704377337063581	-0.704377337063581	-0.704377337063581	0.858740737222731	-0.704377337063581	1.17106477885331	0.685186289878075	-0.704377337063581	-0.704377337063581	-0.704377337063581	-0.704377337063581	1.15864619606417	-0.704377337063581	-0.704377337063581	-0.704377337063581	-0.704377337063581	1.28842737608699	-0.704377337063581	1.21756443172334	1.22239063050061	-0.704377337063581	-0.704377337063581	1.03025763750503	-0.704377337063581	-0.704377337063581	1.50234612751921	-0.704377337063581	-0.704377337063581	-0.704377337063581	0.515064913606885	-0.704377337063581	-0.704377337063581	-0.704377337063581	1.18946937851982	-0.704377337063581	-0.704377337063581	-0.704377337063581	1.07717534955887	-0.704377337063581	-0.704377337063581	-0.704377337063581	-0.704377337063581	-0.704377337063581	1.07641631946985	1.34517219117183	1.02408403570978	-0.704377337063581	0.948064187469195	-0.704377337063581	0.864249972124281	-0.704377337063581	-0.704377337063581	-0.704377337063581	0.875010254663677	-0.704377337063581	-0.704377337063581	-0.704377337063581	-0.704377337063581	-0.704377337063581	-0.704377337063581	0.663579861560803	-0.704377337063581	-0.704377337063581	-0.704377337063581	-0.704377337063581	-0.704377337063581	-0.704377337063581	0.349583329750831	1.1975540537666	0.582408457414738	1.17258290336466	0.596930810809141	0.175834465898523	-0.704377337063581	-0.704377337063581	-0.704377337063581	-0.704377337063581	-0.704377337063581	-0.704377337063581	-0.704377337063581	-0.704377337063581	-0.704377337063581	-0.704377337063581	-0.704377337063581	-0.704377337063581	-0.704377337063581	0.833277854255723	0.430349828240548	-0.704377337063581	0.772158308569948	-0.704377337063581	-0.704377337063581	-0.704377337063581	-0.704377337063581	-0.704377337063581	1.28875438358665	-0.704377337063581	-0.704377337063581	1.08098146594687	1.26552264466576	-0.704377337063581	1.27899786602924	-0.704377337063581	-0.704377337063581	-0.704377337063581	-0.704377337063581	1.69679870191675	-0.704377337063581	-0.704377337063581	0.665992207748271	0.924067412122142	-0.704377337063581	0.707390526526003	1.15920661421467	0.521192180407648	-0.704377337063581	-0.704377337063581	0.866159617878363	-0.704377337063581	0.733996460912351	0.66812836352967	1.54723916089307	0.898424727377523	-0.704377337063581	-0.704377337063581	-0.704377337063581	-0.704377337063581	-0.704377337063581	-0.704377337063581	0.499002523490183	1.1243638477984	1.52889351354804	0.305679008881143	-0.704377337063581	0.343505742203361	-0.704377337063581	-0.704377337063581	1.1387232458915	1.78549746335861	0.821691298095673	1.52123089809613	-0.704377337063581	-0.704377337063581	1.3980231797756	1.24788060757731	-0.704377337063581	-0.704377337063581	-0.704377337063581	1.76018915496587	0.943584954671013	-0.704377337063581	0.887902574845861	-0.704377337063581	-0.704377337063581	1.12248625711479	1.08378429350634	1.02030928341214	-0.704377337063581	0.977740850164522	-0.704377337063581	1.02455718093269	-0.704377337063581	-0.704377337063581	-0.704377337063581	0.507359855681948	0.72086855272776	-0.704377337063581	-0.704377337063581	-0.704377337063581	-0.704377337063581	0.689301258685106	0.572795135656779	-0.704377337063581	0.7756760481088	-0.704377337063581	0.985346505739876	0.884167443102215	0.813303246751278	-0.704377337063581	3.0573556991836	-0.704377337063581	1.25351143569025	-0.704377337063581	1.05718059986237	-0.704377337063581	1.68893331146841	-0.704377337063581	-0.704377337063581	-0.704377337063581	-0.704377337063581	-0.704377337063581	-0.704377337063581	-0.704377337063581	0.99849944249	-0.704377337063581	2.15436721426683	-0.704377337063581	1.60059404219021	0.960142059658939	-0.704377337063581	-0.704377337063581	-0.704377337063581	0.690629515017929	0.444329944424188	0.482334524485789	0.413024219831671	-0.704377337063581	1.51195033864763	-0.704377337063581	-0.704377337063581	1.74643152971967	1.16567913339943	1.00886294155121	-0.704377337063581	1.36066340039806	0.812062574572242	-0.704377337063581	-0.704377337063581	-0.704377337063581	1.49944276467939	1.04323907709567	-0.704377337063581	0.851960505469504	-0.704377337063581	1.13218929186433	-0.704377337063581	-0.704377337063581	-0.704377337063581	-0.704377337063581	1.0992490375818	1.60568091959693	-0.704377337063581	1.33752774729993	0.658080013187399	1.76536356851035	0.588276040302501	-0.704377337063581	-0.704377337063581	1.8886542261675	-0.704377337063581	2.18139448708464	1.91922399144852	-0.704377337063581	-0.704377337063581	0.746906260704242	-0.704377337063581	1.02585982713631	1.96567573120611	1.07996471010808	-0.704377337063581	-0.704377337063581	-0.704377337063581	0.851585717948146	1.15752651000459	0.946781652454232	1.08710955141652	-0.704377337063581	-0.704377337063581	-0.704377337063581	-0.704377337063581	-0.704377337063581	1.68138144394252	1.43585140626228	0.666703464364724	1.17691543364361	1.25116071504937	-0.704377337063581	-0.704377337063581	-0.704377337063581	1.68969171978546	2.20716363898226	1.11316342043771	-0.704377337063581	-0.704377337063581	-0.704377337063581	2.1531784959007	0.928221431703021	1.01444801472564	-0.704377337063581	-0.704377337063581	-0.704377337063581	-0.704377337063581	-0.704377337063581	-0.704377337063581	-0.704377337063581	1.09976973681762	-0.704377337063581	-0.704377337063581	-0.704377337063581	-0.704377337063581	-0.704377337063581	-0.704377337063581	-0.704377337063581	-0.704377337063581	-0.704377337063581	0.924689023369438	-0.704377337063581	-0.704377337063581	-0.704377337063581	-0.704377337063581	1.26202826078391	-0.704377337063581	-0.704377337063581	-0.704377337063581	0.959490059788282	-0.704377337063581	-0.704377337063581	-0.704377337063581	-0.704377337063581	-0.704377337063581	1.91267934370051	-0.704377337063581	-0.704377337063581	-0.704377337063581	-0.704377337063581	1.36386585467356	0.676167089624517	1.24290663426005	-0.704377337063581	-0.704377337063581	0.832912858628744	1.77056497282346	0.820973475483656	-0.704377337063581	-0.704377337063581	2.51899558313315	0.865777280000802	1.9057577065552	-0.704377337063581	1.65101724654264	1.03792411907031	-0.704377337063581	-0.704377337063581	-0.704377337063581	1.12248625711479	2.05014078868181	-0.704377337063581	-0.704377337063581	-0.704377337063581	1.33269759142547	1.80405558199263	2.07673953123159	0.983101604483765	0.918290909214633	0.690777267634469	-0.704377337063581	-0.704377337063581	-0.704377337063581	2.04272950630792	1.43662438454458	-0.704377337063581	0.805541364648969	-0.704377337063581	2.12272026250832	1.12894198105567	-0.704377337063581	0.977518308205292	2.14195007263299	-0.704377337063581	0.615863134188143	1.26919122859873	0.460284425774433	0.629531135629382	1.17134921387345	1.17662906963835	-0.704377337063581	-0.704377337063581	-0.704377337063581	-0.704377337063581	1.1881618216703	1.57983695580706	1.72383074421696	-0.704377337063581	-0.704377337063581	0.717473014239778	-0.704377337063581	0.647773948139435	-0.704377337063581	-0.704377337063581	-0.704377337063581	0.536052866105292	-0.704377337063581	-0.704377337063581	-0.704377337063581	-0.704377337063581	-0.704377337063581	0.766667023343413	0.792164461356589	-0.704377337063581	0.457376206980691	-0.704377337063581	-0.704377337063581	-0.704377337063581	-0.704377337063581	0.626853475495933	-0.704377337063581	1.35358815368191	1.86928546223651	0.753455939398885	-0.704377337063581	0.855060080461244	0.93030725262741	0.795787010299735	0.714554551976353	1.83371803327799	1.61617103760629	0.769490309355208	1.00608558486079	-0.704377337063581	-0.704377337063581	-0.704377337063581	-0.704377337063581	0.542406853519412	-0.704377337063581	1.27835135652615	-0.704377337063581	0.492042015425541	-0.704377337063581	0.671274389224003	0.70723894947535	-0.704377337063581	1.07238043198937	0.506595019627492	1.57145088210328	0.895630411498751	-0.704377337063581	1.67430241933379	-0.704377337063581	0.609335673558091	0.618230052987677	1.74656548784639	0.972307373862165	-0.704377337063581	0.986246331210302	1.14466748386495	0.437825344273957	0.334485812206375	0.842279948181884	-0.704377337063581	1.58572142076338	0.276167395358598	-0.704377337063581	0.369536963218352	0.262413568821638	0.234787802728849	0.136148918113972	-0.704377337063581	-0.704377337063581	0.90991370173307	-0.704377337063581	0.256592843955812	1.14862383751356	1.57074297196996	0.092272678051328	-0.704377337063581	-0.704377337063581	0.318184549904233	1.79024489165389	0.999873149382771	-0.704377337063581	-0.704377337063581	-0.704377337063581	-0.704377337063581	1.04932316372797	-0.704377337063581	-0.704377337063581	-0.704377337063581	-0.704377337063581	-0.704377337063581	-0.704377337063581	-0.704377337063581	-0.704377337063581	-0.704377337063581	-0.704377337063581	-0.704377337063581	-0.704377337063581	0.444329944424188	1.22148360036701	1.12208448451904	-0.704377337063581	1.83342582780622	-0.704377337063581	-0.704377337063581	1.64471879939439	-0.704377337063581	-0.704377337063581	-0.704377337063581	-0.704377337063581	-0.704377337063581	1.76645634977662	-0.704377337063581	0.704063933440724	-0.704377337063581	1.91901222621732	-0.704377337063581	1.79698560524922	1.50505028674419	1.97278644908236	-0.704377337063581	1.05128013304628	-0.704377337063581	-0.704377337063581	-0.704377337063581	-0.704377337063581	1.31785779104389	-0.704377337063581	-0.704377337063581	-0.704377337063581	-0.704377337063581	-0.704377337063581	0.943159765046579	-0.704377337063581	0.756795740028897	-0.704377337063581	1.83586344898379	-0.704377337063581	-0.704377337063581	-0.704377337063581	0.798559913408742	1.55380079121814	-0.704377337063581	-0.704377337063581	-0.704377337063581	-0.704377337063581	0.861205128977135	-0.704377337063581	-0.704377337063581	1.37516658646244	0.589909089170468	-0.704377337063581	0.98714722549318	-0.704377337063581	-0.704377337063581	-0.704377337063581	0.594707983934864	0.879671702434633	-0.704377337063581	-0.704377337063581	-0.704377337063581	-0.704377337063581	0.747872551622616	-0.704377337063581	-0.704377337063581	-0.704377337063581	-0.704377337063581	-0.704377337063581	-0.704377337063581	0.533759347001807	-0.704377337063581	0.929263605078446	1.56491361506078	-0.704377337063581	-0.704377337063581	-0.704377337063581	-0.704377337063581	-0.704377337063581	0.635462837275975	1.91331088939948	1.11422343278057	0.874623162756631	-0.704377337063581	-0.704377337063581	1.76974189402938	0.63736208200056	0.821870869219937	1.67363879978248	1.14063894041442	-0.704377337063581	0.87442969507406	-0.704377337063581	0.914192492910676	1.46869559627689	0.476920966059877	0.519179715561714	-0.704377337063581	1.03696165543094	-0.704377337063581	-0.704377337063581	1.85170341954037	-0.704377337063581	0.942097854564435	-0.704377337063581	0.66230643137559	0.767330267457386	-0.704377337063581	-0.704377337063581	0.919936709387807	0.605581281269464	0.722572911077082	-0.704377337063581	-0.704377337063581	-0.704377337063581	-0.704377337063581	-0.704377337063581	-0.704377337063581	0.931770842302828	-0.704377337063581	-0.704377337063581	-0.704377337063581	0.707997186598213	0.752238198355817	-0.704377337063581	-0.704377337063581	-0.704377337063581	-0.704377337063581	-0.704377337063581	-0.704377337063581	1.60684081909935	0.814546139361705	-0.704377337063581	1.35853486266981	1.70216299531146	0.677758057530334	2.07661655898197	-0.704377337063581	0.75581651849645	0.74658447366171	1.13015819515282	-0.704377337063581	0.729905153210255	-0.704377337063581	-0.704377337063581	0.92842974860754	-0.704377337063581	0.585023103288732	-0.704377337063581	-0.704377337063581	-0.704377337063581	-0.704377337063581	-0.704377337063581	-0.704377337063581	-0.704377337063581	1.25823247691321	-0.704377337063581	-0.704377337063581	0.617966613375236	-0.704377337063581	-0.704377337063581	0.424198413098445	0.709820551906501	0.467266146338722	1.21411269099725	-0.704377337063581	1.31263055775502	-0.704377337063581	0.482020778525697	-0.704377337063581	0.822230150168809	-0.704377337063581	1.99680515925533	0.416908641501215	0.741137675642336	0.825833163633748	0.784465692541924	1.04834651505484	-0.704377337063581	-0.704377337063581	-0.704377337063581	-0.704377337063581	0.625385666637035	0.602748391453901	0.305604414848277	0.302555906944324	-0.704377337063581	0.88338355735754	-0.704377337063581	-0.704377337063581	1.92410658450483	-0.704377337063581	-0.704377337063581	-0.704377337063581	-0.704377337063581	1.6459268544926	-0.704377337063581	0.637090407769193	-0.704377337063581	0.404069566187721	-0.704377337063581	0.704969505689516	0.798907312823044	-0.704377337063581	-0.704377337063581	-0.704377337063581	-0.704377337063581	0.578075761045865	0.460183886676953	0.528858647855225	-0.704377337063581	1.95356605787191	-0.704377337063581	-0.704377337063581	0.960794627546175	1.22027575011829	0.570233035109725	-0.704377337063581	-0.704377337063581	-0.704377337063581	0.87578506528682	1.00516203329505	0.74177617298641	-0.704377337063581	-0.704377337063581	0.665565834709759	0.533759347001807	1.9321169925498	-0.704377337063581	1.81964225672166	1.52860858720665	-0.704377337063581	0.710124940889552	1.63654389723763	0.649295323049548	-0.704377337063581	-0.704377337063581	0.446973321456834	1.3159993659674	0.870763691635436	-0.704377337063581	0.665139746995946	-0.704377337063581	1.47190527741282	0.807825610653298	-0.704377337063581	0.528291470571183	-0.704377337063581	-0.704377337063581	1.37950978415369	-0.704377337063581	1.92687652425384	0.578569350716517	-0.704377337063581	0.469306383987677	0.363133293984239	-0.704377337063581	-0.704377337063581	-0.704377337063581	-0.704377337063581	1.23365856860229	1.0891628093309	-0.704377337063581	0.868266140343229	-0.704377337063581	-0.704377337063581	1.2531976300388	-0.704377337063581	-0.704377337063581	-0.704377337063581	1.29170305326441	1.06786460585546	-0.704377337063581	-0.704377337063581	-0.704377337063581	-0.704377337063581	-0.704377337063581	2.21008006694169	1.08941984010314	-0.704377337063581	-0.704377337063581	-0.704377337063581	1.323116623226	-0.704377337063581	-0.704377337063581	-0.704377337063581	-0.704377337063581	-0.704377337063581	-0.704377337063581	1.25257036635022	-0.704377337063581	-0.704377337063581	0.687534487070449	2.00091941898352	-0.704377337063581	-0.704377337063581	-0.704377337063581	1.5056754463488	1.56350808318575	1.8840385741177	1.29499123036198	-0.704377337063581	-0.704377337063581	-0.704377337063581	-0.704377337063581	-0.704377337063581	-0.704377337063581	-0.704377337063581	-0.704377337063581	-0.704377337063581	-0.704377337063581	-0.704377337063581	1.51489320516696	-0.704377337063581	-0.704377337063581	-0.704377337063581	-0.704377337063581	0.647912103186145	-0.704377337063581	-0.704377337063581	-0.704377337063581	0.869417773399209	-0.704377337063581	-0.704377337063581	-0.704377337063581	2.82715218956835	-0.704377337063581	-0.704377337063581	-0.704377337063581	0.895630411498751	0.937232545045694	0.729434700531415	1.13300316014284	-0.704377337063581	1.04769609421995	0.967351726581866	1.81117554920245	1.10447136775345	-0.704377337063581	0.742095651072113	2.10970731412127	1.75964603999211	2.20384003444842	-0.704377337063581	-0.704377337063581	0.938921208328179	1.42128892962092	-0.704377337063581	-0.704377337063581	0.936179081892089	0.779212079315407	-0.704377337063581	-0.704377337063581	-0.704377337063581	-0.704377337063581	0.997813515487117	-0.704377337063581	-0.704377337063581	-0.704377337063581	-0.704377337063581	-0.704377337063581	-0.704377337063581	-0.704377337063581	-0.704377337063581	-0.704377337063581	0.419234304386661	-0.704377337063581	-0.704377337063581	-0.704377337063581	-0.704377337063581	-0.704377337063581	0.826194488794074	-0.704377337063581	0.52253772998758	-0.704377337063581	1.57600908076121	1.52059518244929	2.06244685984066	-0.704377337063581	-0.704377337063581	1.48058736644731	-0.704377337063581	0.600952452917005	-0.704377337063581	-0.704377337063581	-0.704377337063581	-0.704377337063581	0.76154882797853	1.6779604340122	-0.704377337063581	0.838959663797721	-0.704377337063581	-0.704377337063581	0.84283485213891	0.796652343003526	0.96515965615739	-0.704377337063581	0.647497728965712	0.808177703194829	-0.704377337063581	1.43020297031752	0.528631710465103	1.63766184668648	0.588778048092504	-0.704377337063581	-0.704377337063581	-0.704377337063581	-0.704377337063581	0.727868935570837	-0.704377337063581	-0.704377337063581	0.841171448108793	-0.704377337063581	0.694928093281276	0.704214774854922	-0.704377337063581	-0.704377337063581	-0.704377337063581	-0.704377337063581	-0.704377337063581	1.57623382203558	0.962537591721927	-0.704377337063581	0.719631783311813	-0.704377337063581	-0.704377337063581	-0.704377337063581	-0.704377337063581	-0.704377337063581	-0.704377337063581	0.790961179380063	0.772158308569948	-0.704377337063581	-0.704377337063581	-0.704377337063581	0.374820897303803	-0.704377337063581	-0.704377337063581	0.637226230131227	-0.704377337063581	0.591546550074674	1.31819611354363	0.725215614250475	-0.704377337063581	0.915214950392917	-0.704377337063581	0.431207128690152	-0.704377337063581	0.37542089381365	0.357968116133557	-0.704377337063581	-0.704377337063581	-0.704377337063581	1.03696165543094	-0.704377337063581	-0.704377337063581	-0.704377337063581	-0.704377337063581	-0.704377337063581	-0.704377337063581	-0.704377337063581	-0.704377337063581	-0.704377337063581	-0.704377337063581	-0.704377337063581	-0.704377337063581	-0.704377337063581	-0.704377337063581	-0.704377337063581	-0.704377337063581	-0.704377337063581	-0.704377337063581	0.962101470616214	0.735735022144796	0.747067212299906	0.829999709299781	0.693294237688517	-0.704377337063581	0.97197598052698	-0.704377337063581	-0.704377337063581	0.910523427003133	-0.704377337063581	-0.704377337063581	-0.704377337063581	-0.704377337063581	-0.704377337063581	-0.704377337063581	-0.704377337063581	0.201904471456794	1.03997332172005	-0.704377337063581	-0.704377337063581	0.361795320749684	-0.704377337063581	-0.704377337063581	-0.704377337063581	-0.704377337063581	-0.704377337063581	0.55165556927521	0.506376682876767	-0.704377337063581	-0.704377337063581	0.317305157757765	-0.704377337063581	1.42471678459813	-0.704377337063581	0.963192249288137	1.08429496520693	1.18454051819285	2.18737144217354	-0.704377337063581	-0.704377337063581	-0.704377337063581	0.894834007880941	-0.704377337063581	0.9026364533674	1.94192001798348	-0.704377337063581	1.17419898517465	1.0914790836244	-0.704377337063581	0.725215614250475	-0.704377337063581	0.966364503307246	1.18280790815177	1.06511762876174	1.03360240014015	2.02782526512092	0.409167967653432	-0.704377337063581	1.31988970191594	-0.704377337063581	0.465030515145932	-0.704377337063581	-0.704377337063581	-0.704377337063581	-0.704377337063581	0.663863192751818	-0.704377337063581	0.553664920207075	0.582408457414738	-0.704377337063581	-0.704377337063581	1.91310033128474	-0.704377337063581	-0.704377337063581	0.822589616180052	-0.704377337063581	-0.704377337063581	-0.704377337063581	-0.704377337063581	-0.704377337063581	-0.704377337063581	-0.704377337063581	-0.704377337063581	-0.704377337063581	-0.704377337063581	-0.704377337063581	1.1204793944368	-0.704377337063581	-0.704377337063581	-0.704377337063581	0.374820897303803	-0.704377337063581	0.583029965364162	-0.704377337063581	-0.704377337063581	-0.704377337063581	-0.704377337063581	0.160575331316489	-0.704377337063581	0.707845468773503	0.502569243904305	0.854213398567477	0.190845692349464	-0.704377337063581	-0.704377337063581	-0.704377337063581	-0.704377337063581	0.72055914252568	1.67413647202229	-0.704377337063581	1.34709374877093	-0.704377337063581	1.45873729407144	-0.704377337063581	-0.704377337063581	-0.704377337063581	-0.704377337063581	-0.704377337063581	-0.704377337063581	-0.704377337063581	-0.704377337063581	-0.704377337063581	-0.704377337063581	0.644467295686495	-0.704377337063581	-0.704377337063581	0.818109553696434	1.89184600111242	1.29088296522994	1.40303799618742	-0.704377337063581	-0.704377337063581	1.29565037284107	0.441504966234768	1.01866362411537	1.63510843768396	1.35482223152305	0.890073879930594	-0.704377337063581	-0.704377337063581	-0.704377337063581	-0.704377337063581	-0.704377337063581	-0.704377337063581	-0.704377337063581	-0.704377337063581	1.13653940382288	0.457676346617518	0.252908256486676	-0.704377337063581	-0.704377337063581	-0.704377337063581	-0.704377337063581	-0.704377337063581	-0.704377337063581	-0.704377337063581	0.228103360277716	1.06287721758437	2.17302751611734	1.65126031605217	-0.704377337063581	-0.704377337063581	-0.704377337063581	-0.704377337063581	-0.704377337063581	0.523773907268196	-0.704377337063581	-0.704377337063581	0.57536824116642	1.78058757334749	0.496529794865764	-0.704377337063581	-0.704377337063581	-0.704377337063581	-0.704377337063581	0.4148704114487	0.64350612300826	-0.704377337063581	1.01258180497523	0.523436505956121	-0.704377337063581	-0.704377337063581	-0.704377337063581	-0.704377337063581	1.22466250251681	0.510759329305895	0.668413725886064	-0.704377337063581	1.32516085251397	-0.704377337063581	-0.704377337063581	-0.704377337063581	-0.704377337063581	-0.704377337063581	-0.704377337063581	-0.704377337063581	-0.704377337063581	-0.704377337063581	-0.704377337063581	-0.704377337063581	-0.704377337063581	-0.704377337063581	-0.704377337063581	-0.704377337063581	-0.704377337063581	0.793542228654149	-0.704377337063581	-0.704377337063581	-0.704377337063581	0.749809328350487	-0.704377337063581	0.575736730412283	-0.704377337063581	-0.704377337063581	1.71635287347815	-0.704377337063581	-0.704377337063581	0.569259875947236	1.07742852164535	-0.704377337063581	-0.704377337063581	-0.704377337063581	-0.704377337063581	-0.704377337063581	1.17648592493391	-0.704377337063581	1.59141417133651	-0.704377337063581	2.62218833210091	0.689448708006423	2.04726577916611	1.00955885645321	0.873656345616504	1.1634220205795	-0.704377337063581	-0.704377337063581	-0.704377337063581	-0.704377337063581	1.12034578118395	-0.704377337063581	-0.704377337063581	-0.704377337063581	1.02337486122048	0.969330070883852	-0.704377337063581	-0.704377337063581	-0.704377337063581	-0.704377337063581	1.11927767256765	0.994848276471336	1.12867195957651	0.705876336684432	0.989856342101678	-0.704377337063581	-0.704377337063581	-0.704377337063581	-0.704377337063581	1.06461920743633	-0.704377337063581	0.951925093766959	-0.704377337063581	-0.704377337063581	-0.704377337063581	-0.704377337063581	2.37145555716713	1.33097897789818	-0.704377337063581	-0.704377337063581	0.736368355951256	1.15864619606417	1.11821097935499	-0.704377337063581	-0.704377337063581	1.03576025119913	-0.704377337063581	1.60730517363364	-0.704377337063581	-0.704377337063581	-0.704377337063581	-0.704377337063581	-0.704377337063581	-0.704377337063581	-0.704377337063581	-0.704377337063581	-0.704377337063581	-0.704377337063581	0.548713013493182	-0.704377337063581	-0.704377337063581	-0.704377337063581	-0.704377337063581	-0.704377337063581	-0.704377337063581	-0.704377337063581	-0.704377337063581	-0.704377337063581	1.01889850313948	-0.704377337063581	-0.704377337063581	0.537778938248951	-0.704377337063581	0.599161781244146	-0.704377337063581	0.401088035200515	-0.704377337063581	-0.704377337063581	-0.704377337063581	-0.704377337063581	-0.704377337063581	0.793714644078353	-0.704377337063581	1.49037684398715	0.809235056036202	0.996443509810719	-0.704377337063581	-0.704377337063581	-0.704377337063581	-0.704377337063581	-0.704377337063581	-0.704377337063581	0.484325663322162	-0.704377337063581	1.24012156819575	1.88383391473168	1.07641631946985	0.888888723348086	1.01538282202102	0.774166214568544	-0.704377337063581	0.859687571156607	-0.704377337063581	0.581415375290691	0.588652507122532	1.4707003290087	0.553428170996087	1.4154787349081	-0.704377337063581	2.2474182734478	1.69019765244459	1.59760086623205	-0.704377337063581	-0.704377337063581	-0.704377337063581	0.823849206817195	-0.704377337063581	-0.704377337063581	-0.704377337063581	0.981086866986141	-0.704377337063581	-0.704377337063581	0.855719309327601	-0.704377337063581	-0.704377337063581	-0.704377337063581	0.804314503665258	-0.704377337063581	0.712106926563093	-0.704377337063581	-0.704377337063581	-0.704377337063581	0.552482121476117	-0.704377337063581	0.704516562397142	-0.704377337063581	-0.704377337063581	1.82527808877538	0.646807710900989	-0.704377337063581	0.835654960756375	0.863297061550495	-0.704377337063581	-0.704377337063581	1.03937005399757	-0.704377337063581	-0.704377337063581	-0.704377337063581	-0.704377337063581	0.633029407247187	1.64375344250443	-0.704377337063581	-0.704377337063581	-0.704377337063581	-0.704377337063581	0.303075026668806	0.424669107552684	0.863487541882325	-0.704377337063581	-0.704377337063581	1.00079032942254	-0.704377337063581	1.56284303535085	1.34412583757573	0.954510178533638	0.699105661415636	0.626185859427856	-0.704377337063581	-0.704377337063581	-0.704377337063581	1.27031088854291	-0.704377337063581	-0.704377337063581	1.80490732640827	-0.704377337063581	1.18050339854365	1.73206959505121	1.57668346472055	-0.704377337063581	0.666703464364724	-0.704377337063581	-0.704377337063581	0.726931252473269	0.799776578428094	0.658360899992294	-0.704377337063581	-0.704377337063581	0.513736677072688	1.40770650013255	0.473203580674338	0.996557582953723	0.585772229210966	-0.704377337063581	-0.704377337063581	-0.704377337063581	-0.704377337063581	0.723038501916708	0.753212214387081	0.664855846882999	-0.704377337063581	0.247600864774771	1.00274300167093	-0.704377337063581	-0.704377337063581	-0.704377337063581	0.604549621557155	0.841910254540572	-0.704377337063581	-0.704377337063581	-0.704377337063581	0.740659203644439	-0.704377337063581	0.685332801966812	0.690777267634469	1.21846723037518	1.1637038202106	0.817395409294631	1.58549441895877	-0.704377337063581	-0.704377337063581	-0.704377337063581	-0.704377337063581	-0.704377337063581	0.819719061209889	-0.704377337063581	0.779212079315407	-0.704377337063581	-0.704377337063581	1.58277462448659	-0.704377337063581	1.06924169783956	0.548713013493182	1.88015700770696	0.704969505689516	-0.704377337063581	-0.704377337063581	-0.704377337063581	-0.704377337063581	-0.704377337063581	-0.704377337063581	-0.704377337063581	-0.704377337063581	-0.704377337063581	-0.704377337063581	-0.704377337063581	1.23703777702418	1.61414175352006	0.647773948139435	0.523998950810863	-0.704377337063581	0.258682610294648	0.532615961831627	-0.704377337063581	-0.704377337063581	2.4422485114333	-0.704377337063581	-0.704377337063581	-0.704377337063581	0.823309104007662	0.935758115954847	0.867882674301642	-0.704377337063581	0.847662372089232	-0.704377337063581	-0.704377337063581	-0.704377337063581	0.825833163633748	0.777694387737767	0.557942684454917	-0.704377337063581	0.576105446004885	1.50650964917185	-0.704377337063581	-0.704377337063581	1.76209239311883	-0.704377337063581	-0.704377337063581	1.76454476772808	1.31735055387376	-0.704377337063581	-0.704377337063581	-0.704377337063581	-0.704377337063581	-0.704377337063581	-0.704377337063581	-0.704377337063581	-0.704377337063581	2.03726399796741	-0.704377337063581	1.36101865602845	-0.704377337063581	0.628726626053591	1.11197257703683	-0.704377337063581	1.36434128062029	0.740181074928582	1.47472299730354	-0.704377337063581	-0.704377337063581	-0.704377337063581	-0.704377337063581	-0.704377337063581	1.32260631403653	0.492148454872862	1.32499031691503	-0.704377337063581	-0.704377337063581	0.90002631936695	0.480871875375377	1.0703702028708	1.09755910777112	0.784380635285209	1.34840631428396	0.123297252815838	0.652766708105061	1.06761448404377	0.695076830016717	-0.704377337063581	-0.704377337063581	1.05275108298958	0.533530490411045	0.495993667717404	0.962428537663345	0.883775393700895	-0.704377337063581	-0.704377337063581	0.261596984522497	-0.704377337063581	-0.704377337063581	-0.704377337063581	-0.704377337063581	-0.704377337063581	-0.704377337063581	-0.704377337063581	-0.704377337063581	0.733680847355396	-0.704377337063581	0.484325663322162	0.527158775691958	-0.704377337063581	-0.704377337063581	0.629933780866695	0.566108014412886	1.46201155578198	-0.704377337063581	0.174210961067661	0.307772311335265	0.269412847170015	0.882013805269135	-0.704377337063581	-0.704377337063581	-0.704377337063581	0.138707092791731	0.252908256486676	0.97740706180839	0.393662905698646	0.35904680120433	-0.704377337063581	0.2597648941832	1.45281402315177	0.317916741797082	-0.704377337063581	-0.704377337063581	-0.704377337063581	-0.704377337063581	-0.704377337063581	-0.704377337063581	-0.704377337063581	0.66294282758779	-0.704377337063581	0.885541296564151	0.682408872628962	1.25965391381983	1.4896936470829	1.51048239584289	1.6908726368665	1.13029344305072	0.7770209424566	1.737187618132	-0.704377337063581	1.44108184446493	0.712106926563093	1.00805183857292	-0.704377337063581	-0.704377337063581	1.38515133064665	-0.704377337063581	-0.704377337063581	-0.704377337063581	0.445307480572559	1.07225464243019	1.90466080360292	0.961665603045878	0.361711813914657	0.494815969411406	0.760973397326599	1.48546909383646	0.582408457414738	0.508235208417515	0.860445945923538	-0.704377337063581	-0.704377337063581	-0.704377337063581	-0.704377337063581	-0.704377337063581	-0.704377337063581	1.05164761112041	0.84682447668955	1.21426247107233	0.449038162061498	1.37186312153652	1.49586070974527	1.03720215953891	0.25962947065729	0.412379563605455	0.64131466804432	-0.704377337063581	1.83146605424105	1.21057570352941	-0.704377337063581	-0.704377337063581	-0.704377337063581	-0.704377337063581	-0.704377337063581	-0.704377337063581	-0.704377337063581	-0.704377337063581	-0.704377337063581	-0.704377337063581	0.405975712044376	-0.704377337063581	0.82845700879993	0.313121075244445	-0.704377337063581	-0.704377337063581	-0.704377337063581	0.399468829971244	1.54419269203856	0.261121304542741	0.343828031228362	0.396691835607164	0.119804162000002	-0.704377337063581	1.01293137410378	0.81691971975731	0.506704219289992	0.327572897286521	0.368943790895259	1.08634094639302	0.123346668649984	0.0885898311966277	0.330075549908072	0.272603943649028	-0.704377337063581	1.2638530842861	0.709668410498058	0.883971391757524	-0.704377337063581	0.145903766378969	-0.704377337063581	-0.704377337063581	0.270381756108985	0.253642827357529	0.172426660855339	0.467011642998437	0.151689275175125	1.31246245981856	0.0266401051790176	0.448349015119721	0.978854544299788	-0.704377337063581	-0.704377337063581	1.58175670871698	0.296296461021372	1.35773798239877	-0.704377337063581	-0.0308316997444246	0.432304554021076	1.31988970191594	0.449826822789478	-0.704377337063581	-0.704377337063581	0.259291084509458	0.270728280533001	-0.704377337063581	-0.704377337063581	0.589909089170468	0.52169639443697	0.0943339096914442	0.323455548350954	0.201368630767834	1.02870960966599	0.23089242948189	0.673859982371331	0.148155763579841	0.845151658777767	0.176002768004683	-0.704377337063581	0.221143219157328	-0.704377337063581	-0.704377337063581	-0.704377337063581	1.11201665085439	0.444427619223571	0.571390722233087	0.951351844462147	-0.704377337063581	-0.704377337063581	-0.704377337063581	-0.704377337063581	-0.704377337063581	-0.704377337063581	-0.704377337063581	3.22709604800267	-0.704377337063581	2.38845880049291	-0.704377337063581	-0.704377337063581	2.60789067279586	-0.704377337063581	-0.704377337063581	-0.704377337063581	-0.704377337063581	-0.704377337063581	-0.704377337063581	-0.704377337063581	-0.704377337063581	-0.704377337063581	-0.704377337063581	-0.704377337063581	-0.704377337063581	-0.704377337063581	-0.704377337063581	-0.704377337063581	-0.704377337063581	-0.704377337063581	-0.704377337063581	-0.704377337063581	-0.704377337063581	-0.704377337063581	-0.704377337063581	1.75666419263005	-0.704377337063581	2.31091175043175	-0.704377337063581	-0.704377337063581	-0.704377337063581	-0.704377337063581	-0.704377337063581	-0.704377337063581	-0.704377337063581	-0.704377337063581	-0.704377337063581	-0.704377337063581	-0.704377337063581	1.74108798627613	-0.704377337063581	-0.704377337063581	-0.704377337063581	-0.704377337063581	-0.704377337063581	-0.704377337063581	-0.704377337063581	-0.704377337063581	-0.704377337063581	-0.704377337063581	-0.704377337063581	0.939343975978447	-0.704377337063581	-0.704377337063581	-0.704377337063581	-0.704377337063581	2.0882380774349	-0.704377337063581	1.53446702680281	-0.704377337063581	-0.704377337063581	-0.704377337063581	-0.704377337063581	-0.704377337063581	-0.704377337063581	1.89950534749303	-0.704377337063581	-0.704377337063581	-0.704377337063581	-0.704377337063581	-0.704377337063581	1.51615729298022	1.76318159246089	-0.704377337063581	-0.704377337063581	-0.704377337063581	1.35924380521533	1.19735831385496	-0.704377337063581	-0.704377337063581	-0.704377337063581	-0.704377337063581	-0.704377337063581	-0.704377337063581	-0.704377337063581	-0.704377337063581	-0.704377337063581	-0.704377337063581	-0.704377337063581	-0.704377337063581	2.04654823844628	-0.704377337063581	-0.704377337063581	-0.704377337063581	2.65500893275195	-0.704377337063581	-0.704377337063581	-0.704377337063581	-0.704377337063581	-0.704377337063581	2.0852588854009	-0.704377337063581	-0.704377337063581	-0.704377337063581	-0.704377337063581	-0.704377337063581	-0.704377337063581	-0.704377337063581	-0.704377337063581	-0.704377337063581	-0.704377337063581	-0.704377337063581	-0.704377337063581	-0.704377337063581	-0.704377337063581	-0.704377337063581	-0.704377337063581	-0.704377337063581	-0.704377337063581	1.96645111678639	-0.704377337063581	-0.704377337063581	-0.704377337063581	-0.704377337063581	-0.704377337063581	-0.704377337063581	1.5575394811002	-0.704377337063581	1.85259620323428	-0.704377337063581	-0.704377337063581	-0.704377337063581	-0.704377337063581	-0.704377337063581	2.08600290822271	-0.704377337063581	-0.704377337063581	1.45893540032375	-0.704377337063581	-0.704377337063581	-0.704377337063581	-0.704377337063581	-0.704377337063581	-0.704377337063581	-0.704377337063581	-0.704377337063581	-0.704377337063581	-0.704377337063581	-0.704377337063581	-0.704377337063581	-0.704377337063581	-0.704377337063581	1.72444191178475	-0.704377337063581	-0.704377337063581	-0.704377337063581	0.941885654568527	-0.704377337063581	1.1822311777107	-0.704377337063581	1.65393811923892	1.21097349000559	-0.704377337063581	-0.704377337063581	-0.704377337063581	-0.704377337063581	1.50901677161824	1.56461753951589	-0.704377337063581	0.843945970678215	-0.704377337063581	-0.704377337063581	1.20680615207682	1.37751651580294	-0.704377337063581	1.24632310067586	0.917469391126453	-0.704377337063581	-0.704377337063581	1.9883982351607	0.932398983898343	1.30760173096831	-0.704377337063581	2.00023259232302	1.80377182720655	-0.704377337063581	-0.704377337063581	-0.704377337063581	-0.704377337063581	-0.704377337063581	-0.704377337063581	-0.704377337063581	-0.704377337063581	-0.704377337063581	-0.704377337063581	-0.704377337063581	-0.704377337063581	-0.704377337063581	-0.704377337063581	-0.704377337063581	-0.704377337063581	-0.704377337063581	-0.704377337063581	-0.704377337063581	-0.704377337063581	-0.704377337063581	-0.704377337063581	-0.704377337063581	-0.704377337063581	-0.704377337063581	1.35623472504679	-0.704377337063581	-0.704377337063581	-0.704377337063581	-0.704377337063581	-0.704377337063581	-0.704377337063581	-0.704377337063581	0.878892692209434	-0.704377337063581	-0.704377337063581	0.861395051199396	-0.704377337063581	-0.704377337063581	-0.704377337063581	-0.704377337063581	-0.704377337063581	-0.704377337063581	1.99954621303252	-0.704377337063581	-0.704377337063581	1.55051424671451	-0.704377337063581	-0.704377337063581	-0.704377337063581	2.86036162697588	-0.704377337063581	2.4580946299561	-0.704377337063581	-0.704377337063581	1.25728616956173	-0.704377337063581	-0.704377337063581	2.17679821224865	-0.704377337063581	-0.704377337063581	-0.704377337063581	-0.704377337063581	-0.704377337063581	-0.704377337063581	-0.704377337063581	-0.704377337063581	1.79136520625715	-0.704377337063581	-0.704377337063581	1.51111122991404	-0.704377337063581	-0.704377337063581	-0.704377337063581	1.36208528087816	2.79483363751467	-0.704377337063581	-0.704377337063581	-0.704377337063581	-0.704377337063581	-0.704377337063581	-0.704377337063581	-0.704377337063581	-0.704377337063581	-0.704377337063581	1.54963977292626	-0.704377337063581	-0.704377337063581	1.42281081302252	2.56716029224245	-0.704377337063581	-0.704377337063581	-0.704377337063581	-0.704377337063581	-0.704377337063581	-0.704377337063581	-0.704377337063581	-0.704377337063581	-0.704377337063581	-0.704377337063581	2.30726250854731	-0.704377337063581	-0.704377337063581	-0.704377337063581	-0.704377337063581	-0.704377337063581	-0.704377337063581	-0.704377337063581	1.12382694708598	-0.704377337063581	-0.704377337063581	-0.704377337063581	-0.704377337063581	1.89267129573344	-0.704377337063581	-0.704377337063581	-0.704377337063581	-0.704377337063581	-0.704377337063581	-0.704377337063581	-0.704377337063581	-0.704377337063581	1.51742310215456	-0.704377337063581	-0.704377337063581	-0.704377337063581	-0.704377337063581	-0.704377337063581	-0.704377337063581	-0.704377337063581	-0.704377337063581	-0.704377337063581	1.86337102126863	2.17154972815609	1.98658932520025	2.58502302773388	-0.704377337063581	-0.704377337063581	1.37462517716962	2.62418797342271	-0.704377337063581	-0.704377337063581	-0.704377337063581	-0.704377337063581	-0.704377337063581	1.54920284118889	-0.704377337063581	-0.704377337063581	-0.704377337063581	-0.704377337063581	1.42586230233247	-0.704377337063581	-0.704377337063581	-0.704377337063581	-0.704377337063581	-0.704377337063581	1.33856625602994	1.39543392592523	-0.704377337063581	-0.704377337063581	1.28418755209786	1.01960357031791	-0.704377337063581	0.653323905704671	0.896028941443632	-0.704377337063581	-0.704377337063581	-0.704377337063581	-0.704377337063581	-0.704377337063581	0.704516562397142	-0.704377337063581	-0.704377337063581	-0.704377337063581	-0.704377337063581	1.90952739248875	-0.704377337063581	-0.704377337063581	-0.704377337063581	-0.704377337063581	-0.704377337063581	-0.704377337063581	-0.704377337063581	1.63846117694254	-0.704377337063581	-0.704377337063581	-0.704377337063581	-0.704377337063581	-0.704377337063581	1.28158878743564	1.07591070412385	1.54963977292626	0.997813515487117	1.28418755209786	-0.704377337063581	1.07666924851401	-0.704377337063581	-0.704377337063581	-0.704377337063581	-0.704377337063581	-0.704377337063581	0.685039811085262	0.697461266987618	0.316999651697087	-0.704377337063581	-0.704377337063581	1.28483847345379	-0.704377337063581	-0.704377337063581	-0.704377337063581	-0.704377337063581	1.31938127928591	-0.704377337063581	-0.704377337063581	1.44127614478758	-0.704377337063581	1.31701256002098	-0.704377337063581	-0.704377337063581	-0.704377337063581	1.11422343278057	1.11528484584385	1.02692726479527	1.51342060631865	-0.704377337063581	0.611416935063941	0.544851214798275	1.29071904126194	1.29994710961631	-0.704377337063581	-0.704377337063581	-0.704377337063581	-0.704377337063581	-0.704377337063581	1.80604410723769	-0.704377337063581	-0.704377337063581	-0.704377337063581	2.01058225738211	-0.704377337063581	-0.704377337063581	1.09587275126868	1.07818852467634	0.98512171613036	-0.704377337063581	-0.704377337063581	0.972860020190772	-0.704377337063581	-0.704377337063581	1.1756275784286	-0.704377337063581	-0.704377337063581	0.713635621478372	-0.704377337063581	-0.704377337063581	0.973081192249341	-0.704377337063581	1.1163476627005	-0.704377337063581	0.876560712879251	0.923860324991853	-0.704377337063581	-0.704377337063581	-0.704377337063581	1.04106038446346	-0.704377337063581	0.928221431703021	-0.704377337063581	1.17078044217145	-0.704377337063581	0.942310115222672	-0.704377337063581	-0.704377337063581	-0.704377337063581	1.70088311726006	1.41033151003068	0.490553963978627	1.64439690648577	-0.704377337063581	-0.704377337063581	-0.704377337063581	-0.704377337063581	-0.704377337063581	-0.704377337063581	-0.704377337063581	0.636818851526119	-0.704377337063581	-0.704377337063581	0.65095920423493	-0.704377337063581	-0.704377337063581	-0.704377337063581	1.86880136630969	-0.704377337063581	1.98050715227921	-0.704377337063581	1.34377732990238	1.39765282711108	-0.704377337063581	-0.704377337063581	-0.704377337063581	-0.704377337063581	-0.704377337063581	1.38624738416644	-0.704377337063581	-0.704377337063581	-0.704377337063581	-0.704377337063581	-0.704377337063581	-0.704377337063581	-0.704377337063581	-0.704377337063581	1.43276607254194	-0.704377337063581	0.886130892589514	-0.704377337063581	-0.704377337063581	1.305931915944	2.01963475609143	-0.704377337063581	-0.704377337063581	-0.704377337063581	1.35959849010425	1.29203130715567	-0.704377337063581	-0.704377337063581	1.54920284118889	-0.704377337063581	1.37932839311063	1.32447891010292	-0.704377337063581	-0.704377337063581	-0.704377337063581	-0.704377337063581	-0.704377337063581	1.29796134368364	2.30680718950016	-0.704377337063581	-0.704377337063581	-0.704377337063581	-0.704377337063581	-0.704377337063581	1.87334878117492	1.75747653814051	-0.704377337063581	-0.704377337063581	2.52449442514722	-0.704377337063581	-0.704377337063581	-0.704377337063581	1.07894925876814	-0.704377337063581	0.915419613251463	-0.704377337063581	-0.704377337063581	-0.704377337063581	-0.704377337063581	-0.704377337063581	1.57893488654962	-0.704377337063581	-0.704377337063581	-0.704377337063581	-0.704377337063581	2.13433387670821	1.82963479973482	1.85737096819073	1.21606192601263	1.25037858586684	1.53317787672311	1.10999175714666	0.899425308692928	1.46290657670047	1.68163223366206	1.66226209070695	-0.704377337063581	-0.704377337063581	-0.704377337063581	-0.704377337063581	1.30626562158873	1.16257720241657	-0.704377337063581	-0.704377337063581	2.05917552670605	-0.704377337063581	-0.704377337063581	1.28094032333507	0.745620040645799	0.868841725153289	-0.704377337063581	-0.704377337063581	-0.704377337063581	3.21077846918626	-0.704377337063581	-0.704377337063581	1.19823950665528	-0.704377337063581	-0.704377337063581	-0.704377337063581	-0.704377337063581	-0.704377337063581	-0.704377337063581	-0.704377337063581	-0.704377337063581	-0.704377337063581	-0.704377337063581	-0.704377337063581	-0.704377337063581	-0.704377337063581	-0.704377337063581	-0.704377337063581	-0.704377337063581	-0.704377337063581	-0.704377337063581	-0.704377337063581	1.23673001639536	-0.704377337063581	-0.704377337063581	-0.704377337063581	-0.704377337063581	0.96231949946205	-0.704377337063581	-0.704377337063581	-0.704377337063581	0.654858737184739	0.850836736797631	1.60823456042865	-0.704377337063581	0.662589195466049	-0.704377337063581	1.56461753951589	1.2563409137201	1.33029247744881	1.89701498599886	1.62275671745446	1.32277638390045	-0.704377337063581	-0.704377337063581	1.27031088854291	-0.704377337063581	-0.704377337063581	-0.704377337063581	-0.704377337063581	-0.704377337063581	1.08736591854435	-0.704377337063581	-0.704377337063581	-0.704377337063581	-0.704377337063581	-0.704377337063581	-0.704377337063581	-0.704377337063581	-0.704377337063581	-0.704377337063581	-0.704377337063581	-0.704377337063581	1.34029984301452	-0.704377337063581	-0.704377337063581	-0.704377337063581	-0.704377337063581	-0.704377337063581	-0.704377337063581	-0.704377337063581	-0.704377337063581	2.26116923021478	-0.704377337063581	-0.704377337063581	-0.704377337063581	-0.704377337063581	-0.704377337063581	-0.704377337063581	-0.704377337063581	2.130578083679	1.87944358137301	-0.704377337063581	-0.704377337063581	-0.704377337063581	-0.704377337063581	-0.704377337063581	1.07717534955887	1.45242050347961	-0.704377337063581	-0.704377337063581	2.1177261816732	1.38771088906636	2.7353341765938	1.59852084245411	2.75528711053944	1.15557074066602	1.36922918171276	-0.704377337063581	-0.704377337063581	-0.704377337063581	-0.704377337063581	2.49045921874853	0.795614074314044	-0.704377337063581	-0.704377337063581	-0.704377337063581	-0.704377337063581	-0.704377337063581	-0.704377337063581	-0.704377337063581	-0.704377337063581	-0.704377337063581	1.90952739248875	-0.704377337063581	-0.704377337063581	1.3844213768109	-0.704377337063581	0.875978898661624	-0.704377337063581	-0.704377337063581	1.34901951595287	-0.704377337063581	1.40173515973982	2.26262667440781	1.3913801938853	-0.704377337063581	1.23427196401788	1.91173274821905	1.20799469888423	-0.704377337063581	-0.704377337063581	-0.704377337063581	-0.704377337063581	-0.704377337063581	1.78438368081513	1.09380212247275	1.30893990324567	1.15976741636211	2.32717305724179	1.35323587723131	1.24290663426005	-0.704377337063581	0.857228418529758	1.689944653384	1.40976836162902	1.59050103622164	-0.704377337063581	-0.704377337063581	-0.704377337063581	-0.704377337063581	1.13137624117811	1.03888777668559	-0.704377337063581	-0.704377337063581	-0.704377337063581	1.48710210744999	-0.704377337063581	-0.704377337063581	1.36386585467356	0.884559705750154	1.08710955141652	-0.704377337063581	-0.704377337063581	-0.704377337063581	-0.704377337063581	-0.704377337063581	-0.704377337063581	-0.704377337063581	-0.704377337063581	0.962973966604717	-0.704377337063581	-0.704377337063581	-0.704377337063581	-0.704377337063581	0.806243406689057	-0.704377337063581	-0.704377337063581	-0.704377337063581	-0.704377337063581	-0.704377337063581	0.744015738819021	0.647083627345122	-0.704377337063581	-0.704377337063581	-0.704377337063581	-0.704377337063581	-0.704377337063581	-0.704377337063581	0.824479855050281	0.339254871222491	1.78321554005727	-0.704377337063581	-0.704377337063581	-0.704377337063581	-0.704377337063581	-0.704377337063581	0.744496624938095	0.714401307478692	1.24507915353535	0.913783909277213	1.22239063050061	0.372769056923353	0.27246474861386	2.35708218946667	-0.704377337063581	-0.704377337063581	-0.704377337063581	1.02266633786906	0.968670044369872	1.25037858586684	1.1533412921242	-0.704377337063581	1.1533412921242	-0.704377337063581	-0.704377337063581	1.13273177978879	-0.704377337063581	1.51027287914608	1.28679420002133	1.31802693584795	1.05718059986237	-0.704377337063581	-0.704377337063581	-0.704377337063581	0.968230348239882	0.938709914875653	-0.704377337063581	0.942947261455143	-0.704377337063581	0.604291978056891	0.609855328317686	-0.704377337063581	1.80263760710683	0.821511773179163	-0.704377337063581	0.794404738784273	1.46310558931767	0.87442969507406	-0.704377337063581	-0.704377337063581	-0.704377337063581	-0.704377337063581	-0.704377337063581	-0.704377337063581	0.57218411633719	-0.704377337063581	-0.704377337063581	0.805365965437112	1.04920101580475	-0.704377337063581	1.08903432511418	-0.704377337063581	0.976628795538081	1.35130087120431	-0.704377337063581	1.6218131319327	0.897425522309676	0.758922288155736	-0.704377337063581	0.672135092513255	0.59230379459513	-0.704377337063581	-0.704377337063581	-0.704377337063581	1.653450694417	0.680224610923512	-0.704377337063581	-0.704377337063581	-0.704377337063581	-0.704377337063581	-0.704377337063581	-0.704377337063581	-0.704377337063581	-0.704377337063581	-0.704377337063581	-0.704377337063581	-0.704377337063581	-0.704377337063581	0.491722817260933	-0.704377337063581	-0.704377337063581	-0.704377337063581	-0.704377337063581	1.94620410940797	0.626586342935558	0.489387524700758	-0.704377337063581	-0.704377337063581	-0.704377337063581	-0.704377337063581	-0.704377337063581	-0.704377337063581	-0.704377337063581	2.01266442452794	-0.704377337063581	-0.704377337063581	-0.704377337063581	-0.704377337063581	-0.704377337063581	2.74859898354475	-0.704377337063581	3.24596047120259	-0.704377337063581	-0.704377337063581	-0.704377337063581	-0.704377337063581	-0.704377337063581	-0.704377337063581	1.68163223366206	-0.704377337063581	-0.704377337063581	-0.704377337063581	-0.704377337063581	-0.704377337063581	-0.704377337063581	-0.704377337063581	-0.704377337063581	-0.704377337063581	-0.704377337063581	-0.704377337063581	2.99981496509683	1.99202542018781	2.40026741579474	1.69019765244459	1.44322143865297	-0.704377337063581	1.1411871128045	-0.704377337063581	-0.704377337063581	-0.704377337063581	-0.704377337063581	-0.704377337063581	-0.704377337063581	-0.704377337063581	-0.704377337063581	-0.704377337063581	-0.704377337063581	-0.704377337063581	-0.704377337063581	-0.704377337063581	-0.704377337063581	-0.704377337063581	-0.704377337063581	2.37193783425887	-0.704377337063581	-0.704377337063581	2.46069915441462	1.45616581861303	-0.704377337063581	-0.704377337063581	1.10394759651882	-0.704377337063581	-0.704377337063581	-0.704377337063581	-0.704377337063581	-0.704377337063581	-0.704377337063581	2.42527003719732	-0.704377337063581	2.59767203499931	1.41447208232987	3.24130080589055	1.71895499276076	-0.704377337063581	-0.704377337063581	-0.704377337063581	-0.704377337063581	-0.704377337063581	1.57623382203558	-0.704377337063581	-0.704377337063581	-0.704377337063581	-0.704377337063581	2.88326774317428	1.34273263615972	-0.704377337063581	-0.704377337063581	-0.704377337063581	1.691717023159	1.64665241359942	1.24694575995022	-0.704377337063581	1.05471666319403	-0.704377337063581	-0.704377337063581	-0.704377337063581	-0.704377337063581	1.74215439353993	1.38844354348594	-0.704377337063581	1.19589173229461	2.29773955449567	-0.704377337063581	-0.704377337063581	-0.704377337063581	-0.704377337063581	1.69222400509533	1.36600728672665	-0.704377337063581	-0.704377337063581	-0.704377337063581	-0.704377337063581	-0.704377337063581	-0.704377337063581	2.06828742389923	-0.704377337063581	-0.704377337063581	-0.704377337063581	-0.704377337063581	-0.704377337063581	-0.704377337063581	-0.704377337063581	-0.704377337063581	-0.704377337063581	-0.704377337063581	-0.704377337063581	-0.704377337063581	1.57309229109869	0.955589943701303	1.08762236847254	0.972196893219731	-0.704377337063581	-0.704377337063581	-0.704377337063581	0.808177703194829	-0.704377337063581	1.80320455742651	-0.704377337063581	0.959490059788282	-0.704377337063581	-0.704377337063581	-0.704377337063581	-0.704377337063581	-0.704377337063581	-0.704377337063581	1.46012494140603	-0.704377337063581	-0.704377337063581	-0.704377337063581	-0.704377337063581	-0.704377337063581	-0.704377337063581	-0.704377337063581	1.18107892337416	1.10447136775345	-0.704377337063581	-0.704377337063581	2.10325925640713	1.20532284590386	-0.704377337063581	1.80519140136421	-0.704377337063581	1.6937465293082	1.85259620323428	-0.704377337063581	-0.704377337063581	-0.704377337063581	-0.704377337063581	-0.704377337063581	2.26437813863623	1.83488769760853	-0.704377337063581	-0.704377337063581	2.44636117252688	3.42552308865467	-0.704377337063581	-0.704377337063581	2.08898416955633	-0.704377337063581	-0.704377337063581	-0.704377337063581	-0.704377337063581	-0.704377337063581	-0.704377337063581	-0.704377337063581	1.32618476682424	-0.704377337063581	2.33461496169652	-0.704377337063581	-0.704377337063581	0.946568111304454	-0.704377337063581	0.919730782486491	1.29203130715567	-0.704377337063581	-0.704377337063581	-0.704377337063581	0.799776578428094	1.68062946151171	-0.704377337063581	-0.704377337063581	1.03264527934275	-0.704377337063581	-0.704377337063581	-0.704377337063581	1.555485027949	1.56461753951589	0.404704184224615	0.461089398372901	-0.704377337063581	3.16650156002638	-0.704377337063581	-0.704377337063581	-0.704377337063581	-0.704377337063581	-0.704377337063581	-0.704377337063581	-0.704377337063581	-0.704377337063581	2.91577427231482	-0.704377337063581	-0.704377337063581	-0.704377337063581	1.02740215517475	2.14410793768919	2.24698680214273	-0.704377337063581	-0.704377337063581	-0.704377337063581	-0.704377337063581	1.59530480604312	1.79585900712933	-0.704377337063581	1.97848756848557	-0.704377337063581	-0.704377337063581	1.49366325188319	-0.704377337063581	-0.704377337063581	-0.704377337063581	-0.704377337063581	-0.704377337063581	-0.704377337063581	-0.704377337063581	-0.704377337063581	-0.704377337063581	-0.704377337063581	-0.704377337063581	-0.704377337063581	-0.704377337063581	-0.704377337063581	-0.704377337063581	-0.704377337063581	-0.704377337063581	-0.704377337063581	-0.704377337063581	1.90952739248875	-0.704377337063581	-0.704377337063581	-0.704377337063581	-0.704377337063581	-0.704377337063581	-0.704377337063581	-0.704377337063581	-0.704377337063581	-0.704377337063581	2.72744559885849	-0.704377337063581	-0.704377337063581	2.77013412670593	-0.704377337063581	-0.704377337063581	-0.704377337063581	-0.704377337063581	-0.704377337063581	3.40910816452686	-0.704377337063581	-0.704377337063581	-0.704377337063581	-0.704377337063581	-0.704377337063581	1.83313370649372	-0.704377337063581	-0.704377337063581	-0.704377337063581	-0.704377337063581	-0.704377337063581	-0.704377337063581	2.22140217984529	-0.704377337063581	-0.704377337063581	2.37968237468773	-0.704377337063581	-0.704377337063581	-0.704377337063581	-0.704377337063581	-0.704377337063581	-0.704377337063581	-0.704377337063581	-0.704377337063581	-0.704377337063581	-0.704377337063581	1.62275671745446	-0.704377337063581	-0.704377337063581	1.81060409760332	-0.704377337063581	1.84311330034617	-0.704377337063581	-0.704377337063581	-0.704377337063581	-0.704377337063581	-0.704377337063581	-0.704377337063581	-0.704377337063581	-0.704377337063581	-0.704377337063581	-0.704377337063581	-0.704377337063581	-0.704377337063581	-0.704377337063581	-0.704377337063581	-0.704377337063581	2.65500893275195	-0.704377337063581	-0.704377337063581	2.12541897434571	1.64520184007879	-0.704377337063581	1.54702122757888	-0.704377337063581	-0.704377337063581	-0.704377337063581	-0.704377337063581	-0.704377337063581	-0.704377337063581	-0.704377337063581	-0.704377337063581	-0.704377337063581	1.88649767388894	-0.704377337063581	-0.704377337063581	-0.704377337063581	-0.704377337063581	-0.704377337063581	1.76427198349931	-0.704377337063581	-0.704377337063581	-0.704377337063581	-0.704377337063581	-0.704377337063581	-0.704377337063581	-0.704377337063581	-0.704377337063581	2.04583118122822	2.65583100764068	-0.704377337063581	-0.704377337063581	-0.704377337063581	-0.704377337063581	-0.704377337063581	2.75618169805643	1.24694575995022	-0.704377337063581	-0.704377337063581	-0.704377337063581	-0.704377337063581	-0.704377337063581	-0.704377337063581	-0.704377337063581	1.79248677265597	1.55402030329196	-0.704377337063581	1.33856625602994	-0.704377337063581	-0.704377337063581	2.16339087079437	2.46435545803464	0.939132562019748	1.04688382993137	1.43894728234558	1.28240005698103	-0.704377337063581	-0.704377337063581	-0.704377337063581	-0.704377337063581	-0.704377337063581	-0.704377337063581	-0.704377337063581	1.300278514714	-0.704377337063581	-0.704377337063581	-0.704377337063581	1.78188218798157	-0.704377337063581	-0.704377337063581	-0.704377337063581	-0.704377337063581	1.66719212634272	-0.704377337063581	2.31457293461576	-0.704377337063581	-0.704377337063581	-0.704377337063581	-0.704377337063581	-0.704377337063581	-0.704377337063581	-0.704377337063581	-0.704377337063581	-0.704377337063581	-0.704377337063581	-0.704377337063581	-0.704377337063581	-0.704377337063581	-0.704377337063581	-0.704377337063581	3.05349211685689	-0.704377337063581	-0.704377337063581	-0.704377337063581	-0.704377337063581	-0.704377337063581	-0.704377337063581	-0.704377337063581	-0.704377337063581	3.11140369368261	-0.704377337063581	-0.704377337063581	-0.704377337063581	-0.704377337063581	-0.704377337063581	-0.704377337063581	-0.704377337063581	-0.704377337063581	-0.704377337063581	-0.704377337063581	-0.704377337063581	-0.704377337063581	-0.704377337063581	-0.704377337063581	-0.704377337063581	-0.704377337063581	-0.704377337063581	-0.704377337063581	-0.704377337063581	1.36386585467356	-0.704377337063581	-0.704377337063581	-0.704377337063581	-0.704377337063581	1.3913801938853	-0.704377337063581	-0.704377337063581	-0.704377337063581	1.98998358921349	-0.704377337063581	-0.704377337063581	-0.704377337063581	1.50650964917185	-0.704377337063581	-0.704377337063581	2.76539004597436	3.06988782396121	1.88434563971656	0.98714722549318	-0.704377337063581	1.54876611267275	-0.704377337063581	-0.704377337063581	-0.704377337063581	-0.704377337063581	-0.704377337063581	-0.704377337063581	-0.704377337063581	-0.704377337063581	-0.704377337063581	-0.704377337063581	-0.704377337063581	1.40247940572665	-0.704377337063581	-0.704377337063581	-0.704377337063581	-0.704377337063581	-0.704377337063581	-0.704377337063581	1.95982354119017	-0.704377337063581	-0.704377337063581	-0.704377337063581	-0.704377337063581	-0.704377337063581	-0.704377337063581	1.75018920763647	-0.704377337063581	-0.704377337063581	2.24612436407462	-0.704377337063581	1.49078700524089	-0.704377337063581	-0.704377337063581	-0.704377337063581	-0.704377337063581	-0.704377337063581	-0.704377337063581	-0.704377337063581	-0.704377337063581	-0.704377337063581	1.47734722252521	1.50525862640919	-0.704377337063581	-0.704377337063581	1.35641144593806	-0.704377337063581	2.84870662790617	-0.704377337063581	-0.704377337063581	-0.704377337063581	-0.704377337063581	2.56487523731646	-0.704377337063581	-0.704377337063581	-0.704377337063581	-0.704377337063581	-0.704377337063581	-0.704377337063581	-0.704377337063581	-0.704377337063581	-0.704377337063581	-0.704377337063581	1.65150344666361	-0.704377337063581	-0.704377337063581	1.65833601953596	2.25869596239076	-0.704377337063581	-0.704377337063581	1.52377810956546	2.1739689697196	-0.704377337063581	1.51027287914608	-0.704377337063581	0.923239413082417	-0.704377337063581	-0.704377337063581	-0.704377337063581	-0.704377337063581	-0.704377337063581	-0.704377337063581	-0.704377337063581	-0.704377337063581	-0.704377337063581	-0.704377337063581	-0.704377337063581	-0.704377337063581	-0.704377337063581	2.85889859213343	-0.704377337063581	-0.704377337063581	-0.704377337063581	-0.704377337063581	-0.704377337063581	-0.704377337063581	-0.704377337063581	-0.704377337063581	3.04324794457941	-0.704377337063581	-0.704377337063581	-0.704377337063581	1.70344454575011	-0.704377337063581	-0.704377337063581	-0.704377337063581	-0.704377337063581	1.88711336992216	-0.704377337063581	-0.704377337063581	1.89639333543364	1.37606966968598	1.1822311777107	1.14063894041442	-0.704377337063581	-0.704377337063581	-0.704377337063581	-0.704377337063581	-0.704377337063581	-0.704377337063581	-0.704377337063581	0.957754164286292	-0.704377337063581	1.17505584377566	-0.704377337063581	2.39434774325063	-0.704377337063581	1.52250363303559	-0.704377337063581	-0.704377337063581	-0.704377337063581	-0.704377337063581	-0.704377337063581	1.3159993659674	-0.704377337063581	-0.704377337063581	-0.704377337063581	-0.704377337063581	3.67679404599968	2.34712872750833	-0.704377337063581	2.31579599541574	-0.704377337063581	0.925311159964788	1.87183073027488	-0.704377337063581	0.829091827018518	-0.704377337063581	0.973745098066943	-0.704377337063581	0.806419028588658	-0.704377337063581	-0.704377337063581	2.44644701043757	-0.704377337063581	-0.704377337063581	-0.704377337063581	2.65995000078603	0.288891178213341	0.685919183523645	-0.704377337063581	0.649572331808312	-0.704377337063581	-0.704377337063581	-0.704377337063581	-0.704377337063581	-0.704377337063581	-0.704377337063581	-0.704377337063581	-0.704377337063581	0.839880396989449	2.23710915315906	0.538817033653223	-0.704377337063581	0.279863983887173	-0.704377337063581	-0.704377337063581	0.615338383189463	-0.704377337063581	-0.704377337063581	0.392243566837872	-0.704377337063581	0.910828480486979	0.323687690716381	-0.704377337063581	-0.704377337063581	-0.704377337063581	-0.704377337063581	-0.704377337063581	0.500837133096113	1.52590611842414	1.76755032958715	-0.704377337063581	1.39987724584529	-0.704377337063581	-0.704377337063581	-0.704377337063581	-0.704377337063581	1.24663437311237	-0.704377337063581	0.730532943783652	1.17734516625046	-0.704377337063581	0.27100568438158	-0.704377337063581	-0.704377337063581	-0.704377337063581	0.193116828562445	-0.704377337063581	1.36767643535868	-0.704377337063581	2.06682428688627	-0.704377337063581	-0.704377337063581	-0.704377337063581	-0.704377337063581	-0.704377337063581	-0.704377337063581	-0.704377337063581	1.91552434277941	-0.704377337063581	0.485797344900096	0.376279244844017	-0.704377337063581	-0.704377337063581	0.779718728784904	1.01983873619948	-0.704377337063581	0.610245358114919	-0.704377337063581	-0.704377337063581	0.993938212485539	-0.704377337063581	-0.704377337063581	0.806243406689057	-0.704377337063581	0.797865639784848	1.12025671799598	0.963410595506612	-0.704377337063581	0.403435710147733	1.35995331753304	0.455030758108293	-0.704377337063581	-0.704377337063581	0.174770092059681	-0.704377337063581	1.39003302918875	0.204893337497998	1.18280790815177	1.04550491922841	-0.704377337063581	1.17763177913846	-0.704377337063581	-0.704377337063581	0.830181426994816	0.964722008752177	-0.704377337063581	0.949563275368054	-0.704377337063581	-0.704377337063581	-0.704377337063581	-0.704377337063581	-0.704377337063581	-0.704377337063581	-0.704377337063581	-0.704377337063581	-0.704377337063581	-0.704377337063581	-0.704377337063581	-0.704377337063581	-0.704377337063581	-0.704377337063581	-0.704377337063581	-0.704377337063581	-0.704377337063581	0.509550753133246	0.176901501757973	0.790531946796209	-0.704377337063581	-0.704377337063581	1.07591070412385	1.07464807976025	1.59278552032308	1.27319676453972	1.40154919481196	1.64327112588149	0.759086147323157	0.217117147072352	0.207781885463287	0.377052983825802	0.336149798532493	-0.704377337063581	0.837213580847145	0.48600789973894	-0.108067153027159	0.40802566568016	0.603519697819425	0.761219950348624	-0.704377337063581	-0.704377337063581	-0.704377337063581	-0.704377337063581	-0.704377337063581	-0.704377337063581	-0.704377337063581	1.02313861446998	-0.704377337063581	-0.704377337063581	1.46929655555045	-0.704377337063581	0.67256587909823	-0.704377337063581	-0.704377337063581	-0.704377337063581	-0.704377337063581	-0.704377337063581	0.927180729102056	-0.704377337063581	-0.704377337063581	0.834008415240111	2.14332276284968	-0.704377337063581	-0.704377337063581	-0.704377337063581	0.998042089286105	0.756142767273509	1.19311234210339	1.95850305559829	1.4896936470829	0.921792653839178	-0.704377337063581	0.338217699074694	2.00186453706341	0.617505864317301	0.834678764373094	1.02894756630588	0.466248832771398	0.675878246418999	0.441116462141241	1.21967247664226	1.05079043092938	-0.704377337063581	-0.704377337063581	0.154665886601547	0.26768761885864	0.205673783637842	1.31039192403337	0.764681184322936	1.25194356566916	1.24897256780482	1.82827736926387	1.0283528118996	-0.704377337063581	-0.704377337063581	0.70045417601198	-0.704377337063581	-0.704377337063581	-0.704377337063581	0.338456855390389	0.260646110556751	1.38053836631725	1.34901951595287	2.33773036937617	1.54818412382612	1.09691008692362	0.532958741836508	1.33787378013475	2.64091769052292	0.163888646585057	0.834556835123635	1.32107717726226	1.99520949988159	-0.704377337063581	-0.704377337063581	0.961121124749397	3.50939430712114	1.86819656839534	1.17677223920585	-0.704377337063581	1.60313409060637	0.751751720027011	-0.704377337063581	1.3737235616553	1.51447222439466	1.10801581879576	0.553428170996087	2.02876536794134	0.728964581929254	0.166678945650612	3.09679115730805	-0.704377337063581	-0.704377337063581	-0.704377337063581	-0.704377337063581	1.5895887774478	0.368097590717492	-0.704377337063581	-0.704377337063581	1.01897681207026	1.92781572127299	1.05676940508526	0.757939969541703	-0.704377337063581	0.509880112085005	0.557108473417908	-0.704377337063581	-0.704377337063581	0.625652282959068	-0.704377337063581	1.67065810017085	0.525012730721186	0.837672656550035	0.923963861272231	0.714861148376616	2.3086295792372	0.592051274763188	0.381893564999563	0.766335644939317	-0.704377337063581	-0.704377337063581	-0.704377337063581	-0.704377337063581	2.1282534393404	1.22223939072005	-0.704377337063581	1.33700895418225	0.587273271934208	0.941885654568527	1.72697793198128	-0.704377337063581	0.429874138476271	1.12248625711479	-0.704377337063581	-0.704377337063581	-0.704377337063581	-0.704377337063581	0.646669798038015	0.986696644619971	0.486218533370463	1.20044658255091	0.761877866029352	-0.704377337063581	-0.704377337063581	0.575859610449274	-0.704377337063581	-0.704377337063581	-0.704377337063581	-0.704377337063581	-0.704377337063581	1.09561362816709	-0.704377337063581	1.48976194399608	0.843205030680916	-0.704377337063581	-0.704377337063581	1.14063894041442	0.408985033781771	0.996671673173025	-0.704377337063581	-0.704377337063581	-0.704377337063581	-0.704377337063581	-0.704377337063581	-0.704377337063581	-0.704377337063581	0.16700843212384	-0.704377337063581	1.13327463149231	-0.704377337063581	-0.704377337063581	0.829818038710713	-0.704377337063581	-0.704377337063581	1.16666857613838	-0.704377337063581	-0.704377337063581	0.554020221891359	0.447955606383008	-0.704377337063581	1.39598813522165	0.513405097069469	0.599800703773284	1.28875438358665	-0.704377337063581	-0.704377337063581	-0.704377337063581	0.334960669710955	-0.704377337063581	-0.704377337063581	0.604034442982255	0.566349875167273	1.2760924051533	0.727243665778277	0.526367202983869	-0.704377337063581	0.351871228857195	-0.704377337063581	-0.704377337063581	0.539625716768493	1.23642236794425	1.11834423870806	0.75581651849645	1.12988776719987	1.19633143501491	-0.704377337063581	0.657658916283893	-0.704377337063581	-0.704377337063581	-0.704377337063581	-0.704377337063581	-0.704377337063581	-0.704377337063581	-0.704377337063581	-0.704377337063581	-0.704377337063581	-0.704377337063581	0.345685219865585	-0.704377337063581	-0.704377337063581	-0.704377337063581	-0.704377337063581	1.55900969785318	-0.704377337063581	0.534331881869991	0.613636021615834	-0.704377337063581	1.51552503415407	2.54675459796756	1.26044462764911	0.57218411633719	1.84417572553542	1.38771088906636	-0.704377337063581	-0.704377337063581	1.78875308187108	1.21997405913072	1.48812421314039	1.48424623158081	2.07195405103194	-0.704377337063581	-0.704377337063581	0.347468107030526	-0.704377337063581	-0.704377337063581	-0.704377337063581	0.180402050464171	0.857322844305085	0.472586417521145	-0.704377337063581	-0.704377337063581	-0.704377337063581	1.03168933920797	0.749405371029724	-0.704377337063581	-0.0646661499107573	-0.704377337063581	2.0268859953432	0.527951429942438	0.454284311295302	1.51139084854892	2.33011291437913	0.578445915311427	1.43649550903366	1.71804346876879	0.656677444052822	0.52422408188403	-0.704377337063581	1.70318810168924	1.04591022810857	1.85426482844214	0.858078702166433	0.0468483486154215	0.198640082853251	-0.704377337063581	-0.704377337063581	-0.704377337063581	-0.704377337063581	1.26887159501101	-0.704377337063581	-0.704377337063581	0.216500965470663	-0.704377337063581	-0.704377337063581	-0.704377337063581	-0.704377337063581	0.421195713689871	-0.704377337063581	0.979746682720997	0.365819810113793	0.184388937178786	2.30830393459036	-0.704377337063581	1.03097315747406	1.28494700829214	-0.704377337063581	0.602619934937718	-0.704377337063581	-0.704377337063581	0.505395198728592	-0.704377337063581	1.20606416923003	0.361962375485421	1.13844994393291	0.233315114469165	0.125874944968836	0.279757965084585	-0.704377337063581	1.05742742034966	0.733050070174515	0.317610854395958	0.182049273674907	0.156162202950921	-0.704377337063581	0.153813252731677	1.16699865558935	0.554790775322271	-0.704377337063581	-0.704377337063581	-0.704377337063581	-0.704377337063581	-0.704377337063581	-0.704377337063581	-0.704377337063581	-0.704377337063581	0.504632986703767	0.297395177069611	-0.704377337063581	-0.704377337063581	1.36054501359961	0.318758917288199	0.751589638954385	-0.704377337063581	0.437825344273957	1.12516986944765	0.664713944301514	-0.704377337063581	-0.704377337063581	-0.704377337063581	1.37042545678266	0.494174618675853	1.79114104327103	0.338138005753563	0.317916741797082	0.514289736002466	0.346170835246356	-0.0642572570053237	1.40121455520547	-0.704377337063581	0.765259785100228	-0.704377337063581	0.436572231540764	-0.704377337063581	-0.704377337063581	0.103958319293528	0.0539647708227697	-0.704377337063581	0.0927755261280914	-0.704377337063581	-0.0302477039255921	-0.704377337063581	-0.704377337063581	-0.704377337063581	-0.704377337063581	-0.704377337063581	-0.704377337063581	0.270451040527502	-0.704377337063581	0.37722508346122	0.17471414592972	-0.704377337063581	0.574386708084382	0.302852478556478	-0.704377337063581	0.156376400911628	-0.704377337063581	-0.704377337063581	-0.704377337063581	0.763772954323766	0.33646737947926	0.21570120269726	0.152856121002275	1.33020670279903	0.652836330931817	1.08890586166964	1.11051949765313	-0.704377337063581	0.222701420121626	0.663013577627298	1.48567306223559	1.61270824010456	1.32391103185315	0.148839019933056	-0.704377337063581	0.0904041456490113	-0.704377337063581	1.40247940572665	-0.704377337063581	1.29829198786078	-0.704377337063581	-0.704377337063581	0.872304987451577	-0.704377337063581	-0.704377337063581	-0.704377337063581	-0.704377337063581	0.889678611887526	1.13029344305072	-0.704377337063581	-0.704377337063581	2.58502302773388	1.95342534346593	-0.704377337063581	-0.704377337063581	1.08403958824268	-0.704377337063581	2.15993180937754	0.906266001393157	1.05644060458739	1.04323907709567	-0.704377337063581	1.10081215522845	0.653742126629099	-0.704377337063581	0.645842955220924	-0.704377337063581	-0.704377337063581	0.46088804517985	1.16454980061035	0.337103148955145	0.36037756318099	0.295346267229277	0.449038162061498	0.141746426213498	-0.704377337063581	0.569989596767056	0.613701410142409	0.549770642740285	-0.704377337063581	0.701204560439899	0.999873149382771	0.862155246581484	0.505613160618512	2.19530036556611	-0.704377337063581	-0.704377337063581	1.28440447110747	-0.704377337063581	1.8230585444521	1.20399012278503	-0.704377337063581	1.6627539689807	-0.704377337063581	1.35405807482031	2.08945074061009	0.713941788634534	0.48222992301062	-0.704377337063581	0.567318300049016	0.510099789960552	-0.704377337063581	0.53754850047199	0.562251535734319	0.536742683080708	-0.704377337063581	-0.704377337063581	0.535937975795573	0.0909501018482537	-0.704377337063581	1.05111686490595	0.757776389025534	-0.704377337063581	-0.704377337063581	-0.704377337063581	-0.704377337063581	1.24043056731646	-0.704377337063581	-0.704377337063581	-0.704377337063581	-0.704377337063581	-0.704377337063581	1.62322885845215	2.46671210890144	1.3913801938853	-0.704377337063581	1.00770448565369	1.67662865662407	0.9026364533674	-0.704377337063581	-0.704377337063581	3.29353073210922	1.6779604340122	-0.704377337063581	-0.704377337063581	2.7196089661355	1.65069324886478	1.28646793654042	-0.704377337063581	-0.704377337063581	1.1400911377462	-0.704377337063581	-0.704377337063581	-0.704377337063581	0.66755802161394	-0.704377337063581	-0.704377337063581	0.84264983565974	1.0779351091611	-0.704377337063581	1.97647186613614	0.611156391582411	0.638586078343268	1.46769487308237	-0.704377337063581	1.02479386232284	1.34738526070465	-0.704377337063581	0.822949267408123	0.655697490867695	0.578816297551118	0.685772538129874	0.606356168091765	0.629665321763091	0.663013577627298	0.596739964368583	2.28249169907073	0.489811405628671	0.867499413783002	-0.704377337063581	0.433021469675385	0.962537591721927	0.413208550979499	-0.704377337063581	0.826194488794074	-0.704377337063581	-0.704377337063581	0.759741982846896	-0.704377337063581	0.578816297551118	0.655837391319495	-0.704377337063581	1.64520184007879	0.682846616475965	-0.704377337063581	1.19034223096342	1.86981015811983	0.79164851067553	1.02254831387979	0.355735066302474	0.299747518875105	0.25746805080897	0.240207276704612	0.803789372066398	1.14917741784545	2.27249027659411	2.91898245384583	2.02054428251367	1.70447099277221	1.41477395986657	1.28018440061529	-0.704377337063581	0.713253113427274	1.12624581880865	-0.0910908830273157	1.61767235104694	-0.704377337063581	-0.704377337063581	-0.704377337063581	-0.704377337063581	1.71804346876879	1.15850615147477	0.38050591457314	0.81954004331029	0.483486428718432	2.10159661813308	-0.704377337063581	-0.704377337063581	0.268998212596007	-0.704377337063581	-0.704377337063581	-0.704377337063581	1.14191858516486	0.890865064524722	0.66684581102296	0.331724811383011	-0.704377337063581	0.303371916829029	0.8629797073139	0.93653006978355	0.325160469370091	1.58028831267973	-0.704377337063581	0.529312788788319	-0.704377337063581	-0.704377337063581	2.07166025780031	0.97010083432842	0.766335644939317	0.617834935699983	-0.704377337063581	0.912627492551128	-0.704377337063581	0.877725756806044	-0.704377337063581	-0.704377337063581	0.111034785968668	-0.704377337063581	0.307023666623984	-0.704377337063581	-0.704377337063581	-0.704377337063581	-0.704377337063581	1.1759135946028	0.210628702090432	0.281598991581352	0.386867452719638	0.37593573296895	-0.704377337063581	-0.704377337063581	2.37483582562918	0.439178095802605	-0.704377337063581	0.347062350111339	-0.704377337063581	-0.704377337063581	0.425611736395198	0.398661092601071	-0.704377337063581	-0.704377337063581	1.61887039686313	-0.704377337063581	-0.704377337063581	-0.704377337063581	-0.704377337063581	-0.704377337063581	-0.704377337063581	-0.704377337063581	-0.704377337063581	-0.704377337063581	-0.704377337063581	0.781579671466178	1.63200559883016	1.55511863289066	-0.704377337063581	-0.704377337063581	-0.704377337063581	0.667985730218228	-0.704377337063581	1.67239573154444	-0.704377337063581	0.555799938726575	1.06761448404377	0.61050551560814	-0.704377337063581	-0.704377337063581	-0.704377337063581	-0.704377337063581	-0.704377337063581	-0.704377337063581	-0.704377337063581	0.892648398388646	0.963192249288137	2.66864697576678	2.75327673540735	-0.704377337063581	-0.704377337063581	0.366662250944307	-0.704377337063581	-0.704377337063581	-0.704377337063581	-0.704377337063581	-0.704377337063581	-0.704377337063581	-0.704377337063581	-0.704377337063581	-0.704377337063581	-0.704377337063581	-0.704377337063581	-0.704377337063581	3.04551709095863	1.04033550716084	-0.704377337063581	0.698357693464129	0.25915579907022	-0.704377337063581	1.05128013304628	-0.704377337063581	-0.704377337063581	-0.704377337063581	0.915829110539049	0.925933822633767	-0.704377337063581	0.973523731156164	-0.704377337063581	-0.704377337063581	1.02479386232284	-0.704377337063581	-0.704377337063581	-0.704377337063581	-0.704377337063581	0.912967425484369	-0.704377337063581	-0.704377337063581	-0.704377337063581	-0.704377337063581	-0.704377337063581	-0.704377337063581	-0.704377337063581	0.813480666743791	1.40826835658381	-0.704377337063581	-0.704377337063581	0.725059867863186	-0.704377337063581	-0.704377337063581	1.75342142839268	1.46829517574152	-0.704377337063581	0.390651403383678	-0.704377337063581	-0.0628219368397815	0.848408001994377	0.879282091869339	0.806946161915354	0.612199228506719	-0.704377337063581	0.743375095593926	-0.704377337063581	-0.704377337063581	-0.704377337063581	-0.704377337063581	-0.704377337063581	0.812594019742798	-0.704377337063581	0.89304529192362	0.580547768893622	-0.704377337063581	-0.704377337063581	-0.704377337063581	1.24073967944138	0.516507306758353	0.746906260704242	1.39488006002609	0.826375221403771	1.35694182116745	0.702406977604108	-0.704377337063581	-0.704377337063581	0.694036388737659	-0.704377337063581	-0.704377337063581	-0.704377337063581	1.34884427184946	-0.704377337063581	-0.704377337063581	-0.704377337063581	-0.704377337063581	-0.704377337063581	0.787022342983483	-0.704377337063581	0.351298281229544	-0.704377337063581	-0.704377337063581	1.23749962845059	-0.704377337063581	-0.704377337063581	-0.704377337063581	0.478165611594821	0.327572897286521	-0.704377337063581	-0.704377337063581	1.05177014221663	1.15195097147788	-0.704377337063581	1.04907888698826	-0.704377337063581	-0.704377337063581	-0.704377337063581	1.84105064674522	0.797865639784848	-0.704377337063581	0.472997783679568	0.931561580397711	-0.704377337063581	-0.704377337063581	-0.704377337063581	1.00470067514095	-0.704377337063581	0.684161636864404	-0.704377337063581	0.407523832164674	0.283874724464064	0.723504421675215	1.96545429801043	0.391977869126768	1.74228777516139	0.545317963240453	0.34576612318581	1.42758330789559	0.522088865306022	-0.704377337063581	-0.704377337063581	0.855907772837005	1.2938389414926	0.579557746845932	-0.704377337063581	0.350072721368757	-0.704377337063581	0.403254748179851	-0.704377337063581	-0.704377337063581	-0.704377337063581	-0.704377337063581	0.624852777425307	1.38515133064665	1.04676206320812	1.12490110608791	-0.704377337063581	-0.704377337063581	-0.704377337063581	0.389504519328615	0.753537200734711	-0.704377337063581	1.52711414979209	-0.00471683163398673	0.865713576911951	0.963902106955236	0.428449583564054	-0.0458169676851211	0.630291906559957	0.269689474101471	1.070495692136	0.0478624055348177	-0.704377337063581	1.49263499136157	-0.704377337063581	-0.704377337063581	1.37588897954199	-0.704377337063581	0.857039604587566	1.07502665517466	1.05152509922992	2.08749250359976	0.716857522635861	1.40117738074359	-0.704377337063581	-0.704377337063581	-0.704377337063581	1.66291798383415	0.485797344900096	1.79080489263373	0.384942058978549	0.100630478466272	-0.704377337063581	1.80320455742651	1.27383939442384	-0.704377337063581	1.16243648400661	0.373964969752543	0.135333671956001	1.14724152990431	0.946461363704645	0.479256952223587	0.646201120325693	0.224035385622609	1.10624892466756	0.46884667668889	1.16389174045054	-0.0454451863585269	1.01749030264223	0.467317061016818	1.71161242967804	1.25476781868748	0.488117789415839	1.26743472197195	1.58555116432063	0.695473628166139	0.549241590856861	-0.240392305146972	0.284017320488417	0.660001891176312	-0.704377337063581	-0.156317980264162	0.0346199122807199	-0.704377337063581	-0.704377337063581	0.983550052922929	0.918907651944143	-0.704377337063581	0.962537591721927	-0.704377337063581	-0.704377337063581	-0.704377337063581	-0.704377337063581	0.656257278329951	0.805190610707994	1.57735832941589	-0.704377337063581	-0.704377337063581	-0.704377337063581	-0.704377337063581	-0.704377337063581	-0.704377337063581	-0.704377337063581	-0.704377337063581	-0.704377337063581	0.845058840442037	-0.704377337063581	-0.704377337063581	-0.704377337063581	-0.704377337063581	-0.704377337063581	1.75558209602	0.918188169133513	-0.704377337063581	-0.704377337063581	-0.704377337063581	-0.704377337063581	-0.704377337063581	-0.704377337063581	-0.704377337063581	-0.704377337063581	-0.704377337063581	-0.704377337063581	-0.704377337063581	-0.704377337063581	-0.704377337063581	-0.704377337063581	-0.704377337063581	-0.704377337063581	-0.704377337063581	-0.704377337063581	-0.704377337063581	-0.704377337063581	-0.704377337063581	0.426650542190949	-0.704377337063581	-0.704377337063581	-0.704377337063581	0.534790314857347	-0.704377337063581	-0.704377337063581	0.7756760481088	0.520185070941468	-0.704377337063581	0.640221805610906	-0.704377337063581	-0.704377337063581	-0.704377337063581	1.50027136752849	0.59129434507927	-0.704377337063581	1.80391369460414	-0.704377337063581	1.20044658255091	-0.704377337063581	0.9991859868174	-0.704377337063581	0.388360151479059	0.236007990643793	-0.704377337063581	0.474646290193068	0.234851941362609	-0.704377337063581	0.332275785552565	-0.704377337063581	-0.704377337063581	0.0548329927277007	0.304784637150131	-0.704377337063581	-0.704377337063581	0.272012649166616	0.0960369169805569	0.237812161725177	0.357885235146882	0.13193742348911	-0.0322871906282623	0.668306700040039	0.529824121978776	0.844316732464595	0.405748429024584	-0.704377337063581	-0.236799858872518	-0.704377337063581	-0.704377337063581	-0.704377337063581	-0.704377337063581	-0.704377337063581	-0.704377337063581	-0.704377337063581	0.661882521041613	0.529539992441125	0.553783330378596	-0.704377337063581	0.588652507122532	-0.704377337063581	0.513405097069469	0.451209718066297	1.27512610323252	-0.704377337063581	0.536282714570385	0.504741811844084	-0.704377337063581	-0.704377337063581	0.464625003818969	-0.704377337063581	0.943159765046579	-0.704377337063581	0.44511183313431	-0.704377337063581	0.313045331548961	1.21082429788396	0.43850129853905	0.960250781505999	0.473203580674338	0.399558655210464	0.953647488689051	0.462500929199807	-0.704377337063581	-0.704377337063581	-0.704377337063581	0.305380701581205	0.96515965615739	-0.704377337063581	-0.704377337063581	0.930585808046905	0.97740706180839	0.495404512702404	0.161333458206188	0.0915424233389216	-0.704377337063581	-0.704377337063581	-0.704377337063581	0.224829309430122	0.550771260032896	0.10869362447878	0.339814241608803	0.176451898385118	0.660542001875902	-0.0172686243615066	0.131080178164199	0.354334100776936	-0.704377337063581	1.33407491806978	0.17471414592972	-0.704377337063581	0.756686867205619	0.45577821984132	0.636615261724437	1.05705721876803	0.108265115164914	-0.0726485822173868	-0.704377337063581	-0.704377337063581	0.674688142678015	1.13644853788772	0.208355828050339	-0.109178512602737	0.307997129922997	-0.704377337063581	-0.704377337063581	-0.704377337063581	0.352690854146834	0.729826721214481	2.04798380396788	0.229939671405274	0.412241524644121	0.20990010990381	0.233251193055893	-0.704377337063581	0.287955549859394	-0.0307344386863535	0.114065278278109	0.247337096503643	0.0622747653791694	0.876754755726214	0.666418866417258	0.92826309037658	0.297028659476478	-0.141820516713509	0.958892891535658	1.14755727919775	0.159926596458662	0.99280216046347	-0.704377337063581	0.225080314309712	-0.704377337063581	0.213738664184333	0.915931520623819	0.162255884176036	-0.704377337063581	0.645085969897381	1.69561061491135	0.393130202237762	0.361211060143362	-0.704377337063581	-0.704377337063581	0.00490934228128176	0.191252457738746	0.6679144255242	0.369452182297585	0.371490800021705	0.979635107827022	-0.704377337063581	0.232676306273555	0.754675893069453	0.75712246425514	-0.704377337063581	-0.704377337063581	0.785572401110499	0.255115483223494	-0.704377337063581	-0.704377337063581	0.677468496928432	-0.704377337063581	1.04202793941422	0.266140331642665	0.0872346607142159	1.13701661711086	0.700079308071522	1.22451085303426	0.0922269968598443	-0.0547037723146004	0.0124830984067772	0.381633097266043	-0.704377337063581	-0.704377337063581	0.263095151294167	1.13722122308853	-0.704377337063581	-0.704377337063581	0.470022240796403	0.190149267179896	0.4008178215056	-0.704377337063581	-0.704377337063581	-0.704377337063581	-0.704377337063581	-0.704377337063581	-0.704377337063581	-0.704377337063581	-0.704377337063581	-0.704377337063581	0.733917543452847	0.646462985412645	-0.704377337063581	-0.704377337063581	0.194754741856012	0.271769391010751	1.53352147624273	0.555681124275318	-0.704377337063581	0.0910411693612244	1.0005609311015	0.0897227806329422	-0.704377337063581	-0.704377337063581	-0.704377337063581	0.195165185519968	1.28462144488503	-0.704377337063581	-0.704377337063581	-0.704377337063581	0.895829649106131	0.107456972877367	1.10224770564523	0.690407949368308	0.0675906666491756	0.739862512967928	0.23761851466476	0.0405832626092828	0.411597816565548	-0.0367746980069408	0.742415282257535	-0.704377337063581	-0.704377337063581	-0.704377337063581	0.347386929469268	-0.236335225550151	0.707504232396118	0.283375975080491	0.378086443062132	-0.704377337063581	1.35685340314592	-0.704377337063581	0.522088865306022	-0.032480772176863	1.47200576131719	0.138347984188514	0.766059620226527	0.744069153512654	-0.0501230820878964	0.460787396107345	0.719322953673022	1.10333696333186	0.98519663859434	0.415610684417798	0.27069361657523	-0.704377337063581	1.47767807673825	1.32580539916735	-0.258887831094011	-0.382793936144492	0.691516537382429	-0.704377337063581	-0.704377337063581	-0.704377337063581	-0.704377337063581	-0.704377337063581	-0.704377337063581	-0.704377337063581	-0.704377337063581	-0.704377337063581	-0.704377337063581	-0.704377337063581	2.22520224856639	-0.704377337063581	-0.704377337063581	-0.704377337063581	-0.704377337063581	-0.704377337063581	-0.704377337063581	-0.704377337063581	-0.704377337063581	-0.704377337063581	-0.704377337063581	-0.704377337063581	-0.704377337063581	-0.704377337063581	-0.704377337063581	-0.704377337063581	-0.704377337063581	-0.704377337063581	-0.704377337063581	-0.704377337063581	-0.704377337063581	-0.704377337063581	-0.704377337063581	-0.704377337063581	-0.704377337063581	-0.704377337063581	-0.704377337063581	-0.704377337063581	-0.704377337063581	-0.704377337063581	-0.704377337063581	-0.704377337063581	-0.704377337063581	2.68118336508786	-0.704377337063581	-0.704377337063581	-0.704377337063581	-0.704377337063581	-0.704377337063581	1.89639333543364	2.50049282528631	-0.704377337063581	-0.704377337063581	-0.704377337063581	-0.704377337063581	-0.704377337063581	-0.704377337063581	-0.704377337063581	-0.704377337063581	-0.704377337063581	-0.704377337063581	-0.704377337063581	-0.704377337063581	-0.704377337063581	-0.704377337063581	-0.704377337063581	-0.704377337063581	-0.704377337063581	-0.704377337063581	-0.704377337063581	-0.704377337063581	-0.704377337063581	-0.704377337063581	-0.704377337063581	-0.704377337063581	-0.704377337063581	-0.704377337063581	-0.704377337063581	2.57865327518472	-0.704377337063581	-0.704377337063581	-0.704377337063581	-0.704377337063581	-0.704377337063581	-0.704377337063581	-0.704377337063581	-0.704377337063581	-0.704377337063581	-0.704377337063581	-0.704377337063581	-0.704377337063581	-0.704377337063581	-0.704377337063581	3.26409687498009	-0.704377337063581	-0.704377337063581	-0.704377337063581	-0.704377337063581	-0.704377337063581	-0.704377337063581	-0.704377337063581	-0.704377337063581	-0.704377337063581	-0.704377337063581	2.55918214758903	-0.704377337063581	-0.704377337063581	-0.704377337063581	-0.704377337063581	-0.704377337063581	-0.704377337063581	-0.704377337063581	-0.704377337063581	-0.704377337063581	1.90889815480703	-0.704377337063581	1.24850441262983	-0.704377337063581	-0.704377337063581	-0.704377337063581	1.90450419834763	1.44634260013846	-0.704377337063581	1.56328634845268	-0.704377337063581	2.43542679239447	-0.704377337063581	-0.704377337063581	-0.704377337063581	-0.704377337063581	-0.704377337063581	-0.704377337063581	-0.704377337063581	-0.704377337063581	-0.704377337063581	-0.704377337063581	-0.704377337063581	1.9076408287063	-0.704377337063581	-0.704377337063581	-0.704377337063581	-0.704377337063581	-0.704377337063581	-0.704377337063581	-0.704377337063581	-0.704377337063581	-0.704377337063581	-0.704377337063581	-0.704377337063581	1.51111122991404	1.49407487705605	-0.704377337063581	-0.704377337063581	-0.704377337063581	-0.704377337063581	-0.704377337063581	-0.704377337063581	1.51321042550225	-0.704377337063581	-0.704377337063581	-0.704377337063581	-0.704377337063581	-0.704377337063581	-0.704377337063581	-0.704377337063581	-0.704377337063581	-0.704377337063581	3.23758546827754	-0.704377337063581	-0.704377337063581	1.29301681962281	-0.704377337063581	-0.704377337063581	-0.704377337063581	1.90200174301014	1.504841993925	-0.704377337063581	-0.704377337063581	-0.704377337063581	-0.704377337063581	-0.704377337063581	-0.704377337063581	-0.704377337063581	-0.704377337063581	-0.704377337063581	-0.704377337063581	-0.704377337063581	1.47653896928691	1.47291061239501	-0.704377337063581	-0.704377337063581	1.28256240291012	-0.704377337063581	-0.704377337063581	-0.704377337063581	-0.704377337063581	-0.704377337063581	-0.704377337063581	1.57713332106594	-0.704377337063581	1.21246687781238	1.38661303516052	-0.704377337063581	-0.704377337063581	-0.704377337063581	1.52974881487812	-0.704377337063581	-0.704377337063581	-0.704377337063581	-0.704377337063581	-0.704377337063581	-0.704377337063581	-0.704377337063581	-0.704377337063581	1.52038337367454	1.71323938215569	2.78287771577886	-0.704377337063581	-0.704377337063581	-0.704377337063581	-0.704377337063581	-0.704377337063581	-0.704377337063581	1.06138715179565	-0.704377337063581	-0.704377337063581	-0.704377337063581	-0.704377337063581	-0.704377337063581	-0.704377337063581	-0.704377337063581	-0.704377337063581	-0.704377337063581	-0.704377337063581	-0.704377337063581	-0.704377337063581	1.05201526204616	-0.704377337063581	-0.704377337063581	1.06861544840287	2.89526180920511	1.75504148883159	-0.704377337063581	-0.704377337063581	2.15595419622491	-0.704377337063581	2.32377860912544	-0.704377337063581	-0.704377337063581	-0.704377337063581	-0.704377337063581	-0.704377337063581	-0.704377337063581	1.44634260013846	-0.704377337063581	-0.704377337063581	3.07685684324112	-0.704377337063581	-0.704377337063581	2.03442355252423	-0.704377337063581	-0.704377337063581	-0.704377337063581	-0.704377337063581	2.63423757273438	2.94891038245078	2.05953851336204	-0.704377337063581	-0.704377337063581	-0.704377337063581	-0.704377337063581	-0.704377337063581	-0.704377337063581	-0.704377337063581	1.31162245800206	-0.704377337063581	-0.704377337063581	1.33925927950127	-0.704377337063581	-0.704377337063581	-0.704377337063581	1.38734478750596	-0.704377337063581	1.41711695057558	2.04654823844628	-0.704377337063581	-0.704377337063581	-0.704377337063581	-0.704377337063581	1.43007500564474	-0.704377337063581	-0.704377337063581	-0.704377337063581	-0.704377337063581	0.409167967653432	1.50650964917185	-0.704377337063581	1.30226961741844	1.71583327377226	-0.704377337063581	1.78912582640635	-0.704377337063581	1.59668177768804	-0.704377337063581	-0.704377337063581	1.23182105608067	-0.704377337063581	1.52250363303559	-0.704377337063581	-0.704377337063581	-0.704377337063581	1.25413939496665	-0.704377337063581	-0.704377337063581	-0.704377337063581	3.13773013991386	2.34241973203757	-0.704377337063581	2.45445821291309	-0.704377337063581	-0.704377337063581	-0.704377337063581	-0.704377337063581	-0.704377337063581	-0.704377337063581	1.26743472197195	-0.704377337063581	-0.704377337063581	-0.704377337063581	1.39728262771147	-0.704377337063581	2.33026785723962	1.32345699542144	-0.704377337063581	1.42433526812714	1.32345699542144	-0.704377337063581	1.06064317807341	-0.704377337063581	-0.704377337063581	-0.704377337063581	-0.704377337063581	1.08506158990571	3.42398717946588	-0.704377337063581	-0.704377337063581	-0.704377337063581	-0.704377337063581	-0.704377337063581	-0.704377337063581	-0.704377337063581	1.82209504177386	2.3127408453228	-0.704377337063581	1.95718423777633	1.34796857470455	-0.704377337063581	1.70549851450392	2.04368290479858	2.7606647120903	-0.704377337063581	1.94799889957234	-0.704377337063581	-0.704377337063581	-0.704377337063581	-0.704377337063581	-0.704377337063581	-0.704377337063581	-0.704377337063581	-0.704377337063581	-0.704377337063581	-0.704377337063581	-0.704377337063581	-0.704377337063581	-0.704377337063581	-0.704377337063581	1.75856069801977	1.27031088854291	0.996671673173025	-0.704377337063581	2.06426860806527	-0.704377337063581	0.892648398388646	1.12921209277461	-0.704377337063581	-0.704377337063581	1.30693341875126	1.10473338204256	1.06661479087183	-0.704377337063581	0.822769418632323	-0.704377337063581	-0.704377337063581	-0.704377337063581	-0.704377337063581	-0.704377337063581	-0.704377337063581	0.879282091869339	-0.704377337063581	-0.704377337063581	-0.704377337063581	1.62796308426748	-0.704377337063581	1.1411871128045	1.02054466481545	1.38991066045799	1.17191837915536	0.876366722434842	-0.704377337063581	-0.704377337063581	1.127323204027	-0.704377337063581	1.2217858348311	-0.704377337063581	-0.704377337063581	-0.704377337063581	-0.704377337063581	1.0867251558787	-0.704377337063581	1.02408403570978	-0.704377337063581	-0.704377337063581	-0.704377337063581	-0.704377337063581	1.71272142346055	0.780733158850376	-0.704377337063581	-0.704377337063581	-0.704377337063581	-0.704377337063581	-0.704377337063581	-0.704377337063581	-0.704377337063581	1.29121090677484	1.43952893775343	0.69181248195652	0.540204032408195	-0.704377337063581	-0.704377337063581	-0.704377337063581	-0.704377337063581	1.51742310215456	-0.704377337063581	-0.704377337063581	-0.704377337063581	1.43585140626228	-0.704377337063581	1.70113895926128	-0.704377337063581	0.790274536143989	1.15167319133668	-0.704377337063581	0.923032558850582	-0.704377337063581	-0.704377337063581	1.23734564989927	-0.704377337063581	-0.704377337063581	-0.704377337063581	-0.704377337063581	-0.704377337063581	-0.704377337063581	-0.704377337063581	1.35641144593806	-0.704377337063581	-0.704377337063581	-0.704377337063581	-0.704377337063581	-0.704377337063581	2.06439016851281	1.75342142839268	0.979077480216923	-0.704377337063581	1.48322841943515	0.622327789200715	1.52377810956546	-0.704377337063581	-0.704377337063581	1.02172265124836	-0.704377337063581	1.39027781700864	1.17391356364615	-0.704377337063581	-0.704377337063581	2.39270885575547	-0.704377337063581	0.352608831783496	0.89423727863556	-0.704377337063581	0.769157546513368	0.736843752618488	0.905659820131343	-0.704377337063581	1.44140570144753	-0.704377337063581	-0.704377337063581	0.23748946243713	0.195634738225768	-0.704377337063581	1.25194356566916	1.07288379089723	1.2266364403394	1.12275421681349	-0.704377337063581	-0.704377337063581	-0.704377337063581	1.11448865460898	1.03961130491349	1.01913345382394	-0.704377337063581	-0.704377337063581	-0.704377337063581	1.44556130423502	2.05808730714647	-0.704377337063581	-0.704377337063581	0.931561580397711	1.07011928426755	1.051035243626	-0.704377337063581	-0.704377337063581	-0.704377337063581	-0.704377337063581	0.845244489308502	-0.704377337063581	-0.704377337063581	-0.704377337063581	0.91705897684556	-0.704377337063581	-0.704377337063581	-0.704377337063581	-0.704377337063581	2.74261155162775	-0.704377337063581	1.82036304664222	-0.704377337063581	-0.704377337063581	-0.704377337063581	-0.704377337063581	-0.704377337063581	-0.704377337063581	-0.704377337063581	1.89950534749303	-0.704377337063581	-0.704377337063581	-0.704377337063581	-0.704377337063581	-0.704377337063581	-0.704377337063581	1.5575394811002	1.51111122991404	-0.704377337063581	1.48791970126909	-0.704377337063581	-0.704377337063581	-0.704377337063581	-0.704377337063581	-0.704377337063581	-0.704377337063581	-0.704377337063581	-0.704377337063581	-0.704377337063581	1.83957988186353	-0.704377337063581	1.88526738790721	-0.704377337063581	-0.704377337063581	-0.704377337063581	-0.704377337063581	-0.704377337063581	-0.704377337063581	-0.704377337063581	-0.704377337063581	1.90325221158265	-0.704377337063581	-0.704377337063581	1.45340462153424	-0.704377337063581	-0.704377337063581	-0.704377337063581	-0.704377337063581	1.82556795374324	-0.704377337063581	-0.704377337063581	-0.704377337063581	-0.704377337063581	-0.704377337063581	1.99475404109048	2.02594755729784	-0.704377337063581	-0.704377337063581	-0.704377337063581	-0.704377337063581	-0.704377337063581	-0.704377337063581	-0.704377337063581	-0.704377337063581	-0.704377337063581	-0.704377337063581	-0.704377337063581	-0.704377337063581	-0.704377337063581	1.75720568260973	-0.704377337063581	-0.704377337063581	2.42072884452395	-0.704377337063581	2.09647373853645	-0.704377337063581	1.35995331753304	-0.704377337063581	1.57309229109869	1.74804022183434	-0.704377337063581	-0.704377337063581	1.55182748562254	-0.704377337063581	-0.704377337063581	-0.704377337063581	-0.704377337063581	1.59164259221347	1.66472397905482	-0.704377337063581	-0.704377337063581	1.50818031064579	-0.704377337063581	-0.704377337063581	-0.704377337063581	-0.704377337063581	-0.704377337063581	2.53334726546496	-0.704377337063581	1.59576357534723	-0.704377337063581	-0.704377337063581	-0.704377337063581	-0.704377337063581	1.30193744844707	-0.704377337063581	-0.704377337063581	-0.704377337063581	2.0133593931696	1.48383897161515	-0.704377337063581	-0.704377337063581	-0.704377337063581	1.25037858586684	0.926349223701834	-0.704377337063581	-0.704377337063581	-0.704377337063581	-0.704377337063581	-0.704377337063581	-0.704377337063581	-0.704377337063581	-0.704377337063581	-0.704377337063581	2.73929814443027	1.24632310067586	1.18251949260973	2.07747766143814	-0.704377337063581	-0.704377337063581	-0.704377337063581	-0.704377337063581	-0.704377337063581	-0.704377337063581	-0.704377337063581	-0.704377337063581	0.790102982713862	1.16398571672244	0.984896993159167	-0.704377337063581	-0.704377337063581	1.06886588842874	-0.704377337063581	-0.704377337063581	-0.704377337063581	0.90002631936695	-0.704377337063581	-0.704377337063581	-0.704377337063581	1.67862700598526	-0.704377337063581	-0.704377337063581	-0.704377337063581	1.30960976464898	0.998042089286105	1.18021578650869	-0.704377337063581	-0.704377337063581	1.31296685128605	-0.704377337063581	-0.704377337063581	1.30827055890949	1.29301681962281	-0.704377337063581	-0.704377337063581	0.960142059658939	0.804489636254154	-0.704377337063581	1.7593745935549	-0.704377337063581	-0.704377337063581	1.72995951645708	-0.704377337063581	-0.704377337063581	1.51111122991404	0.881037002979869	2.15635130379752	0.941673515206597	1.56328634845268	-0.704377337063581	-0.704377337063581	2.23454683394519	2.10477297732147	-0.704377337063581	-0.704377337063581	-0.704377337063581	1.06736444168124	1.65662335126696	1.30526489011048	1.19063338618397	-0.704377337063581	-0.704377337063581	1.63750206017438	2.18275002005904	-0.704377337063581	-0.704377337063581	-0.704377337063581	0.973523731156164	-0.704377337063581	-0.704377337063581	-0.704377337063581	1.2544535487355	-0.704377337063581	-0.704377337063581	2.14804235422128	-0.704377337063581	1.88588234668014	-0.704377337063581	-0.704377337063581	-0.704377337063581	1.8442938413303	-0.704377337063581	-0.704377337063581	-0.704377337063581	1.67513258050418	-0.704377337063581	-0.704377337063581	1.93034938745805	-0.704377337063581	-0.704377337063581	2.22393410185927	-0.704377337063581	-0.704377337063581	-0.704377337063581	1.74750370137187	1.74643152971967	1.6937465293082	-0.704377337063581	1.31735055387376	2.03088365190748	-0.704377337063581	1.01725585282586	-0.704377337063581	-0.704377337063581	-0.704377337063581	-0.704377337063581	-0.704377337063581	-0.704377337063581	-0.704377337063581	-0.704377337063581	-0.704377337063581	-0.704377337063581	1.40322427040817	-0.704377337063581	-0.704377337063581	-0.704377337063581	-0.704377337063581	-0.704377337063581	-0.704377337063581	-0.704377337063581	-0.704377337063581	-0.704377337063581	-0.704377337063581	1.09019143153095	-0.704377337063581	-0.704377337063581	-0.704377337063581	2.49295944170818	2.38308735174978	2.69258084394747	-0.704377337063581	-0.704377337063581	-0.704377337063581	-0.704377337063581	1.58890515759538	-0.704377337063581	-0.704377337063581	-0.704377337063581	-0.704377337063581	-0.704377337063581	-0.704377337063581	-0.704377337063581	-0.704377337063581	-0.704377337063581	-0.704377337063581	-0.704377337063581	-0.704377337063581	-0.704377337063581	-0.704377337063581	-0.704377337063581	-0.704377337063581	-0.704377337063581	-0.704377337063581	-0.704377337063581	-0.704377337063581	-0.704377337063581	1.93308241101586	-0.704377337063581	-0.704377337063581	-0.704377337063581	-0.704377337063581	-0.704377337063581	-0.704377337063581	1.44947451352697	-0.704377337063581	1.44947451352697	-0.704377337063581	-0.704377337063581	1.59714121109256	-0.704377337063581	-0.704377337063581	-0.704377337063581	-0.704377337063581	1.56996116143322	1.29829198786078	-0.704377337063581	-0.704377337063581	1.99134436930682	1.57264435143161	1.26202826078391	-0.704377337063581	-0.704377337063581	-0.704377337063581	-0.704377337063581	-0.704377337063581	-0.704377337063581	-0.704377337063581	-0.704377337063581	-0.704377337063581	0.628056995491966	1.03384186509968	-0.704377337063581	-0.704377337063581	-0.704377337063581	-0.704377337063581	-0.704377337063581	-0.704377337063581	1.43045895399545	-0.704377337063581	-0.704377337063581	0.545317963240453	-0.704377337063581	-0.704377337063581	-0.704377337063581	1.89453063289151	-0.704377337063581	-0.704377337063581	2.51899558313315	2.67678048987013	-0.704377337063581	1.58436022363575	1.81518479798576	1.57040783110327	-0.704377337063581	-0.704377337063581	-0.704377337063581	-0.704377337063581	-0.704377337063581	1.49119734899749	-0.704377337063581	-0.704377337063581	0.899225082181759	-0.704377337063581	0.749647716190982	-0.704377337063581	1.67513258050418	1.15808616147307	-0.704377337063581	2.65193124795058	1.60405942407017	1.17021206359603	2.06293235555726	0.929680887006482	2.25942282159437	1.87385529868668	-0.704377337063581	1.67363879978248	0.962755747426068	-0.704377337063581	1.88178956217763	-0.704377337063581	-0.704377337063581	-0.704377337063581	-0.704377337063581	1.85438412055204	-0.704377337063581	1.57668346472055	-0.704377337063581	-0.704377337063581	-0.704377337063581	-0.704377337063581	-0.704377337063581	-0.704377337063581	-0.704377337063581	1.83430269686943	-0.704377337063581	2.04261039157762	-0.704377337063581	-0.704377337063581	-0.704377337063581	-0.704377337063581	-0.704377337063581	1.50609245388817	1.70088311726006	1.20561929615456	-0.704377337063581	-0.704377337063581	-0.704377337063581	-0.704377337063581	-0.704377337063581	-0.704377337063581	-0.704377337063581	-0.704377337063581	-0.704377337063581	1.22785347908223	-0.704377337063581	-0.704377337063581	1.06536695795423	-0.704377337063581	-0.704377337063581	-0.704377337063581	-0.704377337063581	-0.704377337063581	-0.704377337063581	1.83196606198727	-0.704377337063581	1.59118580532154	-0.704377337063581	-0.704377337063581	-0.704377337063581	-0.704377337063581	-0.704377337063581	1.17534166150536	-0.704377337063581	-0.704377337063581	0.972860020190772	-0.704377337063581	1.01702147441863	0.908492985171694	1.03888777668559	1.33441958878935	1.94734589071181	0.953647488689051	-0.704377337063581	-0.704377337063581	-0.704377337063581	0.458176943017094	-0.704377337063581	-0.704377337063581	-0.704377337063581	-0.704377337063581	-0.704377337063581	-0.704377337063581	0.85609628634353	0.862345422160035	1.1756275784286	0.661317746956791	-0.704377337063581	0.227850662332172	-0.704377337063581	-0.704377337063581	-0.704377337063581	0.655977322706513	0.678482531239177	0.691368615836214	-0.704377337063581	-0.704377337063581	-0.704377337063581	-0.704377337063581	1.38515133064665	1.16497311825123	0.67242225132122	-0.704377337063581	0.510759329305895	0.586647384595915	-0.704377337063581	0.85656778898868	-0.704377337063581	-0.704377337063581	-0.704377337063581	0.352280875351587	0.338377123889935	0.368351304089262	0.174882006357972	0.272743179899927	-0.704377337063581	0.174266841153956	-0.704377337063581	-0.704377337063581	0.685919183523645	-0.0183472049956097	0.905592497753253	-0.704377337063581	0.986809264753382	-0.704377337063581	1.42497121852137	0.317305157757765	-0.704377337063581	-0.704377337063581	0.349420304699066	-0.704377337063581	0.303594704052258	0.870571262627787	1.4070826273963	-0.704377337063581	0.295419292384753	0.191136200110129	0.111706234939092	1.29477162805947	1.56225227527886	0.212699583515349	1.22897064697421	0.120539611999737	1.11581607860556	-0.704377337063581	0.791018430692614	-0.704377337063581	-0.704377337063581	-0.704377337063581	-0.704377337063581	-0.704377337063581	-0.704377337063581	-0.704377337063581	-0.704377337063581	2.0150988168563	2.04439851498197	-0.704377337063581	-0.704377337063581	-0.704377337063581	-0.704377337063581	-0.704377337063581	2.31091175043175	-0.704377337063581	-0.704377337063581	-0.704377337063581	-0.704377337063581	1.84488462616917	-0.704377337063581	1.58844968413036	-0.704377337063581	-0.704377337063581	-0.704377337063581	-0.704377337063581	-0.704377337063581	-0.704377337063581	-0.704377337063581	1.49201858457481	-0.704377337063581	-0.704377337063581	1.16822582792684	1.05324201522929	-0.704377337063581	1.35924380521533	-0.704377337063581	-0.704377337063581	-0.704377337063581	-0.704377337063581	-0.704377337063581	-0.704377337063581	-0.704377337063581	-0.704377337063581	-0.704377337063581	-0.704377337063581	-0.704377337063581	-0.704377337063581	-0.704377337063581	-0.704377337063581	-0.704377337063581	-0.704377337063581	-0.704377337063581	-0.704377337063581	-0.704377337063581	-0.704377337063581	-0.704377337063581	-0.704377337063581	-0.704377337063581	1.65198989129856	-0.704377337063581	-0.704377337063581	-0.704377337063581	1.47896586614558	-0.704377337063581	-0.704377337063581	-0.704377337063581	-0.704377337063581	-0.704377337063581	1.13463335494666	-0.704377337063581	-0.704377337063581	-0.704377337063581	-0.704377337063581	1.14420868830652	-0.704377337063581	-0.704377337063581	1.19530582383341	-0.704377337063581	2.38065418062536	-0.704377337063581	1.300278514714	-0.704377337063581	1.52548012781262	-0.704377337063581	-0.704377337063581	-0.704377337063581	-0.704377337063581	1.60082467631174	-0.704377337063581	2.04368290479858	1.93308241101586	-0.704377337063581	-0.704377337063581	-0.704377337063581	-0.704377337063581	-0.704377337063581	-0.704377337063581	-0.704377337063581	-0.704377337063581	1.50110071332004	1.24445786454451	-0.704377337063581	-0.704377337063581	-0.704377337063581	-0.704377337063581	1.70704181646224	2.55238701612764	1.46729488988194	-0.704377337063581	1.09096377256192	-0.704377337063581	-0.704377337063581	-0.704377337063581	-0.704377337063581	-0.704377337063581	-0.704377337063581	-0.704377337063581	-0.704377337063581	1.74108798627613	-0.704377337063581	-0.704377337063581	-0.704377337063581	1.36994675293042	1.0891628093309	-0.704377337063581	-0.704377337063581	-0.704377337063581	-0.704377337063581	-0.704377337063581	-0.704377337063581	1.47896586614558	-0.704377337063581	1.24259672916268	1.83781777047162	1.2544535487355	1.16229578975457	-0.704377337063581	-0.704377337063581	-0.704377337063581	-0.704377337063581	-0.704377337063581	-0.704377337063581	-0.704377337063581	1.46370288725314	-0.704377337063581	-0.704377337063581	1.11528484584385	-0.704377337063581	-0.704377337063581	-0.704377337063581	-0.704377337063581	-0.704377337063581	-0.704377337063581	1.2351928945483	-0.704377337063581	-0.704377337063581	-0.704377337063581	-0.704377337063581	-0.704377337063581	-0.704377337063581	2.06499817835569	1.9992031909896	-0.704377337063581	-0.704377337063581	0.98512171613036	1.76372663887594	-0.704377337063581	-0.704377337063581	1.7168727475646	1.24663437311237	2.11161116800644	1.50068594748526	-0.704377337063581	-0.704377337063581	-0.704377337063581	-0.704377337063581	-0.704377337063581	-0.704377337063581	-0.704377337063581	-0.704377337063581	-0.704377337063581	-0.704377337063581	1.54050666826888	1.91932989031449	1.5457146896513	-0.704377337063581	1.10133387513936	1.48546909383646	-0.704377337063581	-0.704377337063581	-0.704377337063581	-0.704377337063581	1.39987724584529	2.08600290822271	1.25981199785852	-0.704377337063581	1.26139445425008	-0.704377337063581	-0.704377337063581	-0.704377337063581	1.13899663991876	-0.704377337063581	-0.704377337063581	-0.704377337063581	1.26520438115915	-0.704377337063581	-0.704377337063581	1.29829198786078	1.31128668474828	2.33306049179267	1.01913345382394	-0.704377337063581	-0.704377337063581	-0.704377337063581	1.32823620667628	-0.704377337063581	-0.704377337063581	-0.704377337063581	1.56328634845268	-0.704377337063581	1.87365266161794	1.44673350002541	1.40396975465798	-0.704377337063581	-0.704377337063581	0.915624333291481	-0.704377337063581	-0.704377337063581	1.27255461685713	-0.704377337063581	-0.704377337063581	1.75342142839268	-0.704377337063581	-0.704377337063581	0.951280219265026	0.93765435021689	-0.704377337063581	-0.704377337063581	-0.704377337063581	-0.704377337063581	1.54745714483044	-0.704377337063581	-0.704377337063581	-0.704377337063581	-0.704377337063581	-0.704377337063581	-0.704377337063581	-0.704377337063581	-0.704377337063581	1.47291061239501	2.71917510804703	-0.704377337063581	1.17820530393451	0.99280216046347	-0.704377337063581	-0.704377337063581	-0.704377337063581	-0.704377337063581	2.68465430004096	2.62298777989355	-0.704377337063581	1.40434272939448	-0.704377337063581	2.04511460693283	-0.704377337063581	1.38150753156857	-0.704377337063581	1.16936023185548	1.30659945582998	1.3099448894612	-0.704377337063581	1.52207919474717	1.10972801709123	-0.704377337063581	-0.704377337063581	-0.704377337063581	1.12061302986017	-0.704377337063581	1.5612930791111	-0.704377337063581	-0.704377337063581	-0.704377337063581	1.32823620667628	1.68489838023949	1.97781523708345	1.88036093498533	1.01538282202102	1.76073256630689	-0.704377337063581	0.656537357825565	-0.704377337063581	-0.704377337063581	-0.704377337063581	-0.704377337063581	-0.704377337063581	0.735260417596397	-0.704377337063581	-0.704377337063581	-0.704377337063581	-0.704377337063581	-0.704377337063581	-0.704377337063581	-0.704377337063581	0.793714644078353	-0.704377337063581	1.92506457229332	-0.704377337063581	1.09976973681762	-0.704377337063581	2.02911812153578	-0.704377337063581	-0.704377337063581	-0.704377337063581	-0.704377337063581	-0.704377337063581	-0.704377337063581	-0.704377337063581	-0.704377337063581	1.13899663991876	1.4809931888886	1.22087945785213	1.6669450291761	1.02906657207842	-0.704377337063581	-0.704377337063581	1.72916939718855	1.06213183126383	1.31363982927814	-0.704377337063581	-0.704377337063581	1.48914745385702	-0.704377337063581	-0.704377337063581	-0.704377337063581	0.727868935570837	-0.704377337063581	-0.704377337063581	-0.704377337063581	-0.704377337063581	1.46629569593429	-0.704377337063581	-0.704377337063581	-0.704377337063581	-0.704377337063581	-0.704377337063581	0.637905784755644	-0.704377337063581	-0.704377337063581	1.09380212247275	-0.704377337063581	1.28418755209786	-0.704377337063581	1.72260954394263	-0.704377337063581	0.846731438445234	1.22907228128295	-0.704377337063581	1.28516411909135	-0.704377337063581	1.5830009764453	0.813303246751278	-0.704377337063581	0.342861784824617	-0.704377337063581	1.00793603676859	2.23298389520653	-0.704377337063581	0.763195624967373	-0.704377337063581	-0.704377337063581	-0.704377337063581	1.79557755482483	-0.704377337063581	-0.704377337063581	-0.704377337063581	-0.704377337063581	-0.704377337063581	-0.704377337063581	1.55248479397112	0.749001657176197	-0.704377337063581	1.68615750650213	1.86457527385822	-0.704377337063581	-0.704377337063581	-0.704377337063581	-0.704377337063581	-0.704377337063581	-0.704377337063581	-0.704377337063581	1.8372310788691	-0.704377337063581	-0.704377337063581	1.05644060458739	-0.704377337063581	1.31701256002098	-0.704377337063581	2.55691268877548	-0.704377337063581	-0.704377337063581	-0.704377337063581	-0.704377337063581	-0.704377337063581	-0.704377337063581	-0.704377337063581	-0.704377337063581	-0.704377337063581	-0.704377337063581	-0.704377337063581	1.07112343830798	-0.704377337063581	2.04368290479858	2.23967743164314	1.13490537333469	-0.704377337063581	-0.704377337063581	-0.704377337063581	0.708452551482694	1.25037858586684	1.75612299719321	0.61050551560814	-0.704377337063581	-0.704377337063581	-0.704377337063581	-0.704377337063581	-0.704377337063581	-0.704377337063581	-0.704377337063581	-0.704377337063581	-0.704377337063581	-0.704377337063581	-0.704377337063581	-0.704377337063581	-0.704377337063581	-0.704377337063581	-0.704377337063581	-0.704377337063581	-0.704377337063581	-0.704377337063581	-0.704377337063581	-0.704377337063581	-0.704377337063581	-0.704377337063581	-0.704377337063581	1.45814323315864	-0.704377337063581	1.77524194113686	-0.704377337063581	-0.704377337063581	-0.704377337063581	1.3413416426963	-0.704377337063581	0.903844294884403	2.20882922106851	0.687828613527669	-0.704377337063581	-0.704377337063581	-0.704377337063581	-0.704377337063581	-0.704377337063581	-0.704377337063581	1.0005609311015	0.67877254985274	1.00608558486079	-0.704377337063581	0.837121801639561	-0.704377337063581	-0.704377337063581	-0.704377337063581	-0.704377337063581	1.26202826078391	0.984447747002095	-0.704377337063581	-0.704377337063581	-0.704377337063581	-0.704377337063581	-0.704377337063581	-0.704377337063581	-0.704377337063581	-0.704377337063581	-0.704377337063581	-0.704377337063581	-0.704377337063581	-0.704377337063581	-0.704377337063581	-0.704377337063581	-0.704377337063581	-0.704377337063581	-0.704377337063581	-0.704377337063581	-0.704377337063581	-0.704377337063581	-0.704377337063581	-0.704377337063581	-0.704377337063581	-0.704377337063581	1.15056301561304	0.710734143890515	-0.704377337063581	-0.704377337063581	-0.704377337063581	-0.704377337063581	-0.704377337063581	-0.704377337063581	-0.704377337063581	0.843019917139085	-0.704377337063581	-0.704377337063581	-0.704377337063581	-0.704377337063581	-0.704377337063581	-0.704377337063581	-0.704377337063581	-0.704377337063581	-0.704377337063581	-0.704377337063581	-0.704377337063581	-0.704377337063581	-0.704377337063581	-0.704377337063581	-0.704377337063581	-0.704377337063581	0.969770410465725	1.33770074663411	-0.704377337063581	0.216685730419238	-0.704377337063581	-0.704377337063581	1.06113908219325	-0.704377337063581	-0.704377337063581	-0.704377337063581	0.862345422160035	-0.704377337063581	-0.704377337063581	-0.704377337063581	-0.704377337063581	-0.704377337063581	-0.704377337063581	-0.704377337063581	-0.704377337063581	-0.704377337063581	1.34901951595287	1.09122138635915	1.1265150303774	-0.704377337063581	-0.704377337063581	-0.704377337063581	-0.704377337063581	1.12921209277461	-0.704377337063581	0.838407801128785	1.62464667676153	-0.704377337063581	-0.704377337063581	-0.704377337063581	1.01608467416572	-0.704377337063581	1.12975258713227	0.733838635374716	-0.704377337063581	-0.704377337063581	-0.704377337063581	1.96578646538761	-0.704377337063581	-0.704377337063581	-0.704377337063581	-0.704377337063581	-0.704377337063581	-0.704377337063581	-0.704377337063581	3.20657044451056	-0.704377337063581	-0.704377337063581	-0.704377337063581	1.1411871128045	1.43933501117133	2.32285463105249	-0.704377337063581	-0.704377337063581	1.05373325579669	-0.704377337063581	-0.704377337063581	-0.704377337063581	0.943584954671013	1.98704126084891	-0.704377337063581	1.56195703401521	-0.704377337063581	-0.704377337063581	-0.704377337063581	1.08941984010314	-0.704377337063581	-0.704377337063581	-0.704377337063581	-0.704377337063581	-0.704377337063581	-0.704377337063581	-0.704377337063581	-0.704377337063581	1.1822311777107	-0.704377337063581	-0.704377337063581	-0.704377337063581	-0.704377337063581	-0.704377337063581	-0.704377337063581	-0.704377337063581	-0.704377337063581	1.17648592493391	1.35217989236621	-0.704377337063581	-0.704377337063581	0.91460130464557	-0.704377337063581	1.16285871173786	0.981757850473071	0.973745098066943	-0.704377337063581	0.930098405020202	-0.704377337063581	-0.704377337063581	-0.704377337063581	1.41636048056158	-0.704377337063581	-0.704377337063581	-0.704377337063581	2.45186782277916	-0.704377337063581	-0.704377337063581	-0.704377337063581	-0.704377337063581	-0.704377337063581	-0.704377337063581	-0.704377337063581	-0.704377337063581	-0.704377337063581	1.38259910595184	-0.704377337063581	-0.704377337063581	-0.704377337063581	-0.704377337063581	0.883971391757524	0.861205128977135	-0.704377337063581	-0.704377337063581	1.18396257792297	1.62630344904055	0.946781652454232	-0.704377337063581	-0.704377337063581	1.12409535276975	-0.704377337063581	-0.704377337063581	-0.704377337063581	1.07439579694627	0.815613248047772	1.32652633879845	-0.704377337063581	-0.704377337063581	-0.704377337063581	-0.704377337063581	-0.704377337063581	-0.704377337063581	-0.704377337063581	-0.704377337063581	0.817038611662167	1.03312369200849	-0.704377337063581	-0.704377337063581	-0.704377337063581	-0.704377337063581	-0.704377337063581	1.21067513239577	0.861015257360318	-0.704377337063581	-0.704377337063581	-0.704377337063581	-0.704377337063581	-0.704377337063581	-0.704377337063581	-0.704377337063581	-0.704377337063581	1.49654848897781	1.28614179678583	-0.704377337063581	1.12061302986017	-0.704377337063581	-0.704377337063581	-0.704377337063581	0.834373980918034	-0.704377337063581	-0.704377337063581	-0.704377337063581	0.809235056036202	-0.704377337063581	-0.704377337063581	-0.704377337063581	-0.704377337063581	-0.704377337063581	1.01819408090438	1.11236932856022	-0.704377337063581	-0.704377337063581	-0.704377337063581	-0.704377337063581	-0.704377337063581	-0.704377337063581	-0.704377337063581	-0.704377337063581	-0.704377337063581	-0.704377337063581	0.697909325596499	0.679207823565697	-0.704377337063581	-0.704377337063581	-0.704377337063581	-0.704377337063581	-0.704377337063581	1.28973615208732	1.08301890222705	-0.704377337063581	0.940825563532298	1.51573573931151	2.55623271379722	0.355570045634628	1.64568512253481	-0.704377337063581	-0.704377337063581	0.705120556699962	0.728181792283047	1.6563789313495	-0.704377337063581	-0.704377337063581	-0.704377337063581	-0.704377337063581	-0.704377337063581	-0.704377337063581	-0.704377337063581	-0.704377337063581	1.27899786602924	-0.704377337063581	-0.704377337063581	0.962973966604717	1.08736591854435	-0.704377337063581	-0.704377337063581	1.8457714473445	0.743695340360679	1.11395829849714	-0.704377337063581	0.929367903439351	-0.704377337063581	-0.704377337063581	0.772994214631653	0.786169063870459	-0.704377337063581	-0.704377337063581	-0.704377337063581	-0.704377337063581	0.0827069611371977	1.25335451837312	1.03216716184255	-0.704377337063581	-0.704377337063581	-0.704377337063581	-0.704377337063581	-0.704377337063581	-0.704377337063581	0.951495115493886	0.812416826137499	-0.704377337063581	1.09457797764799	-0.704377337063581	-0.704377337063581	0.927180729102056	1.93415615208186	-0.704377337063581	1.68263603785347	-0.704377337063581	-0.704377337063581	-0.704377337063581	-0.704377337063581	1.15306303849066	-0.704377337063581	-0.704377337063581	-0.704377337063581	1.17106477885331	-0.704377337063581	1.01585065226789	-0.704377337063581	-0.704377337063581	-0.704377337063581	-0.704377337063581	-0.704377337063581	-0.704377337063581	2.01405481916286	-0.704377337063581	1.02882857883662	-0.704377337063581	-0.704377337063581	0.975962348080509	-0.704377337063581	0.761713326943444	-0.704377337063581	1.08072715453882	-0.704377337063581	-0.704377337063581	-0.704377337063581	1.59461706640343	-0.704377337063581	1.87791648001035	-0.704377337063581	-0.704377337063581	-0.704377337063581	-0.704377337063581	-0.704377337063581	-0.704377337063581	1.68464674973725	0.74497785753186	-0.704377337063581	-0.704377337063581	-0.704377337063581	2.12105300215136	0.96888998886784	-0.704377337063581	-0.704377337063581	-0.704377337063581	1.10211709442471	-0.704377337063581	-0.704377337063581	-0.704377337063581	0.893243820262054	-0.704377337063581	0.630068053856514	0.663013577627298	-0.704377337063581	0.805015300443369	-0.704377337063581	1.835180324515	1.8445891908511	-0.704377337063581	-0.704377337063581	0.72040449192091	-0.704377337063581	-0.704377337063581	0.771490324199629	-0.704377337063581	0.944648994304217	0.809587865881019	-0.704377337063581	-0.704377337063581	-0.704377337063581	1.48812421314039	-0.704377337063581	2.41670736934438	0.759086147323157	-0.704377337063581	-0.704377337063581	0.739544103283764	-0.704377337063581	-0.704377337063581	-0.704377337063581	-0.704377337063581	1.69883878149768	1.51657903791117	-0.704377337063581	0.760398457288618	-0.704377337063581	0.763690448478178	2.20425493516471	1.0698684455321	1.10263966743316	1.47492459460738	1.70704181646224	0.742095651072113	-0.704377337063581	-0.704377337063581	-0.704377337063581	0.780902377351227	1.82876195710564	-0.704377337063581	2.04296777580659	0.732419892140634	0.966693433647187	2.37435231093248	0.786851602017165	1.93029587063886	1.39303631582522	0.990535133835155	1.35517514280397	0.589280472350997	1.28875438358665	1.09786216502028	1.41863179968748	1.00839934902565	-0.704377337063581	1.57803367543716	1.24523454704222	0.73605161360817	-0.704377337063581	2.09347164238106	1.53661956855359	1.50027136752849	1.05275108298958	0.70754213875051	0.88731153108802	-0.704377337063581	-0.704377337063581	0.924689023369438	-0.704377337063581	0.63181624280864	0.523099301285029	-0.704377337063581	1.9337265224121	-0.704377337063581	-0.704377337063581	1.44049919295997	-0.704377337063581	-0.704377337063581	-0.704377337063581	-0.704377337063581	-0.704377337063581	-0.704377337063581	-0.704377337063581	-0.704377337063581	-0.704377337063581	0.865395146664311	1.06039534347422	-0.704377337063581	-0.704377337063581	-0.704377337063581	-0.704377337063581	1.35394057103895	0.931666203940104	0.529539992441125	-0.704377337063581	1.32584332851089	1.22542116078753	-0.704377337063581	-0.704377337063581	0.631546971091099	1.09600234442143	-0.704377337063581	-0.704377337063581	-0.704377337063581	-0.704377337063581	-0.704377337063581	-0.704377337063581	-0.704377337063581	-0.704377337063581	-0.704377337063581	-0.704377337063581	0.912151851609317	-0.704377337063581	-0.704377337063581	-0.704377337063581	-0.704377337063581	-0.704377337063581	-0.704377337063581	0.565141551364895	1.653207074032	-0.704377337063581	1.74768250930716	-0.704377337063581	0.713635621478372	-0.704377337063581	-0.704377337063581	-0.704377337063581	-0.704377337063581	-0.704377337063581	-0.704377337063581	-0.704377337063581	0.451407559752718	-0.704377337063581	-0.704377337063581	-0.704377337063581	1.11927767256765	1.61930143316416	-0.704377337063581	-0.704377337063581	1.63638429603336	-0.704377337063581	-0.704377337063581	0.590034890819917	-0.704377337063581	1.08544518029263	-0.704377337063581	1.4609188305048	1.26123607625488	0.699704656047078	-0.704377337063581	-0.704377337063581	0.849901622158009	2.34760071259722	1.51615729298022	1.14517245798974	1.16666857613838	1.70532718616641	0.905558838895138	0.791047058140912	0.991781162006285	0.394196151882391	0.798299478775559	0.28551716615787	2.05446790710776	2.28382873689662	1.61382993744205	2.3816268216323	-0.704377337063581	-0.704377337063581	1.40958072392482	2.09197373378029	-0.704377337063581	-0.704377337063581	1.76645634977662	0.925103722682907	1.59484625773836	1.17734516625046	1.79276736013531	-0.704377337063581	-0.704377337063581	-0.704377337063581	-0.704377337063581	2.58987184058107	2.37049161995107	-0.704377337063581	-0.704377337063581	1.31870384408839	0.904247354235757	-0.704377337063581	0.979300481904939	1.0779351091611	1.06886588842874	1.80093866976656	-0.704377337063581	1.03216716184255	-0.704377337063581	0.935337389297439	1.39728262771147	1.04981194658691	1.16850928210743	-0.704377337063581	1.093543671976	0.907277424338763	-0.704377337063581	2.2871038254401	-0.704377337063581	-0.704377337063581	2.01150715834679	0.854401462874011	-0.704377337063581	-0.704377337063581	-0.704377337063581	-0.704377337063581	1.21967247664226	0.451209718066297	1.32141675354882	1.20858960762867	-0.704377337063581	-0.704377337063581	-0.704377337063581	2.15397083038757	-0.704377337063581	1.01842881671565	1.03912887793436	-0.704377337063581	1.2205775496703	-0.704377337063581	-0.704377337063581	-0.704377337063581	-0.704377337063581	-0.704377337063581	-0.704377337063581	0.645292330054681	0.66160007122302	1.40117738074359	-0.704377337063581	-0.704377337063581	0.807825610653298	0.590286572473297	-0.704377337063581	-0.704377337063581	-0.704377337063581	-0.704377337063581	-0.704377337063581	-0.704377337063581	-0.704377337063581	-0.704377337063581	-0.704377337063581	1.45498142427157	0.853273823663597	-0.704377337063581	1.57848417381308	0.720249877628712	-0.704377337063581	-0.704377337063581	0.857606196880454	0.930934150178299	-0.704377337063581	-0.704377337063581	-0.704377337063581	-0.704377337063581	-0.704377337063581	-0.704377337063581	-0.704377337063581	-0.704377337063581	0.871148704827854	0.905659820131343	-0.704377337063581	0.605452228710086	-0.704377337063581	-0.704377337063581	-0.704377337063581	-0.704377337063581	1.48221173205099	-0.704377337063581	-0.704377337063581	1.91552434277941	-0.704377337063581	-0.704377337063581	-0.704377337063581	1.95127009675426	-0.704377337063581	-0.704377337063581	-0.704377337063581	-0.704377337063581	-0.704377337063581	-0.704377337063581	-0.704377337063581	-0.704377337063581	-0.704377337063581	0.849901622158009	0.948706284349583	-0.704377337063581	-0.704377337063581	1.0971696318768	2.69640450799662	2.05050071131948	1.05718059986237	1.12141530832324	1.11395829849714	-0.704377337063581	0.994165626518004	-0.704377337063581	1.55555832408822	-0.704377337063581	0.848594532283016	-0.704377337063581	-0.704377337063581	0.895431228597006	-0.704377337063581	2.23953459274193	2.10603603890496	-0.704377337063581	0.69805874717339	-0.704377337063581	-0.704377337063581	1.01983873619948	-0.704377337063581	-0.704377337063581	1.02078011813159	-0.704377337063581	-0.704377337063581	-0.704377337063581	0.783106045480414	-0.704377337063581	-0.704377337063581	-0.704377337063581	0.958404653398644	0.780225755145626	-0.704377337063581	-0.704377337063581	-0.704377337063581	-0.704377337063581	2.59571710212079	-0.704377337063581	-0.704377337063581	-0.704377337063581	1.95982354119017	1.98998358921349	-0.704377337063581	1.20325064091489	-0.704377337063581	-0.704377337063581	1.63798149922699	-0.704377337063581	1.04712742042285	-0.704377337063581	-0.704377337063581	-0.704377337063581	-0.704377337063581	1.14201006552608	-0.704377337063581	-0.704377337063581	-0.704377337063581	-0.704377337063581	-0.704377337063581	-0.704377337063581	-0.704377337063581	0.972860020190772	1.19823950665528	-0.704377337063581	-0.704377337063581	-0.704377337063581	0.738430866877162	-0.704377337063581	0.495029914438909	-0.704377337063581	-0.704377337063581	-0.704377337063581	0.90002631936695	-0.704377337063581	0.78993147220057	-0.704377337063581	1.02526744284367	-0.704377337063581	1.2388867003717	-0.704377337063581	1.22360153064545	-0.704377337063581	-0.704377337063581	-0.704377337063581	1.24850441262983	1.89846696504392	0.92842974860754	0.638177813443299	1.80718217222782	1.07945682154882	-0.704377337063581	1.90732673631126	-0.704377337063581	0.72164271466315	1.898882192434	-0.704377337063581	0.798733591217496	2.30435166627938	-0.704377337063581	-0.704377337063581	0.921173484664174	0.712565160806991	-0.704377337063581	-0.704377337063581	-0.704377337063581	-0.704377337063581	-0.704377337063581	-0.704377337063581	-0.704377337063581	1.10867392375111	1.67488345781286	1.54137266428201	-0.704377337063581	0.76154882797853	-0.704377337063581	-0.704377337063581	-0.704377337063581	-0.704377337063581	-0.704377337063581	1.39027781700864	-0.704377337063581	-0.704377337063581	-0.704377337063581	-0.704377337063581	-0.704377337063581	-0.704377337063581	-0.704377337063581	1.36672225075655	-0.704377337063581	-0.704377337063581	-0.704377337063581	-0.704377337063581	-0.704377337063581	1.0891628093309	-0.704377337063581	1.58594847686677	0.993483588148528	1.68062946151171	0.587022839278834	0.423634124272811	-0.704377337063581	-0.704377337063581	-0.704377337063581	1.15920661421467	-0.704377337063581	1.09976973681762	1.09431927526359	-0.704377337063581	-0.704377337063581	-0.704377337063581	-0.704377337063581	-0.704377337063581	-0.704377337063581	-0.704377337063581	-0.704377337063581	-0.704377337063581	0.638313872150555	0.943584954671013	-0.704377337063581	1.82634133299538	0.821511773179163	-0.704377337063581	-0.704377337063581	-0.704377337063581	-0.704377337063581	1.58913297623632	-0.704377337063581	1.06611542014784	1.79952507666811	-0.704377337063581	-0.704377337063581	-0.704377337063581	1.63702285957956	-0.704377337063581	-0.704377337063581	-0.704377337063581	-0.704377337063581	-0.704377337063581	-0.704377337063581	0.856473463434144	-0.704377337063581	-0.704377337063581	-0.704377337063581	0.753862344455272	1.06113908219325	-0.704377337063581	-0.704377337063581	0.543336838858279	-0.704377337063581	-0.704377337063581	1.60707296814762	0.711801615005581	-0.704377337063581	-0.704377337063581	-0.704377337063581	-0.704377337063581	-0.704377337063581	1.46709496380455	0.926141493887624	-0.704377337063581	1.75423112866149	-0.704377337063581	1.59760086623205	-0.704377337063581	1.64447736965121	1.52910726540886	0.459480625402234	0.800821146187387	0.788389805980232	-0.704377337063581	-0.704377337063581	0.499002523490183	-0.704377337063581	-0.704377337063581	-0.704377337063581	-0.704377337063581	2.31182592413024	-0.704377337063581	-0.704377337063581	-0.704377337063581	-0.704377337063581	-0.704377337063581	-0.704377337063581	-0.704377337063581	-0.704377337063581	-0.704377337063581	-0.704377337063581	-0.704377337063581	-0.704377337063581	-0.704377337063581	-0.704377337063581	-0.704377337063581	-0.704377337063581	-0.704377337063581	-0.704377337063581	-0.704377337063581	-0.704377337063581	-0.704377337063581	-0.704377337063581	-0.704377337063581	-0.704377337063581	-0.704377337063581	-0.704377337063581	-0.704377337063581	-0.704377337063581	-0.704377337063581	-0.704377337063581	-0.704377337063581	-0.704377337063581	-0.704377337063581	-0.704377337063581	-0.704377337063581	-0.704377337063581	-0.704377337063581	1.99543730320157	-0.704377337063581	-0.704377337063581	-0.704377337063581	-0.704377337063581	-0.704377337063581	-0.704377337063581	-0.704377337063581	-0.704377337063581	1.60544910867899	1.44011096635772	-0.704377337063581	-0.704377337063581	-0.704377337063581	-0.704377337063581	-0.704377337063581	-0.704377337063581	2.11466434276244	2.4112009347517	-0.704377337063581	-0.704377337063581	-0.704377337063581	-0.704377337063581	-0.704377337063581	-0.704377337063581	-0.704377337063581	-0.704377337063581	1.29170305326441	-0.704377337063581	-0.704377337063581	-0.704377337063581	1.66226209070695	-0.704377337063581	-0.704377337063581	2.49618200764079	-0.704377337063581	2.85962988831956	-0.704377337063581	-0.704377337063581	-0.704377337063581	-0.704377337063581	-0.704377337063581	-0.704377337063581	-0.704377337063581	-0.704377337063581	-0.704377337063581	-0.704377337063581	-0.704377337063581	-0.704377337063581	-0.704377337063581	-0.704377337063581	-0.704377337063581	-0.704377337063581	-0.704377337063581	-0.704377337063581	-0.704377337063581	-0.704377337063581	-0.704377337063581	-0.704377337063581	-0.704377337063581	-0.704377337063581	-0.704377337063581	-0.704377337063581	-0.704377337063581	-0.704377337063581	-0.704377337063581	-0.704377337063581	-0.704377337063581	-0.704377337063581	-0.704377337063581	-0.704377337063581	3.03140293905168	-0.704377337063581	-0.704377337063581	-0.704377337063581	-0.704377337063581	-0.704377337063581	-0.704377337063581	-0.704377337063581	-0.704377337063581	-0.704377337063581	-0.704377337063581	-0.704377337063581	-0.704377337063581	-0.704377337063581	-0.704377337063581	-0.704377337063581	-0.704377337063581	-0.704377337063581	-0.704377337063581	-0.704377337063581	2.55351678358626	-0.704377337063581	-0.704377337063581	-0.704377337063581	-0.704377337063581	-0.704377337063581	-0.704377337063581	-0.704377337063581	-0.704377337063581	-0.704377337063581	-0.704377337063581	-0.704377337063581	-0.704377337063581	-0.704377337063581	-0.704377337063581	-0.704377337063581	-0.704377337063581	-0.704377337063581	-0.704377337063581	-0.704377337063581	-0.704377337063581	-0.704377337063581	-0.704377337063581	3.39440079380352	-0.704377337063581	-0.704377337063581	-0.704377337063581	-0.704377337063581	-0.704377337063581	-0.704377337063581	-0.704377337063581	-0.704377337063581	-0.704377337063581	-0.704377337063581	-0.704377337063581	-0.704377337063581	-0.704377337063581	-0.704377337063581	2.69896048730808	-0.704377337063581	-0.704377337063581	-0.704377337063581	2.93585922076779	-0.704377337063581	-0.704377337063581	-0.704377337063581	-0.704377337063581	2.78379318131829	-0.704377337063581	-0.704377337063581	-0.704377337063581	2.00367120968466	-0.704377337063581	-0.704377337063581	-0.704377337063581	-0.704377337063581	-0.704377337063581	-0.704377337063581	0.841725480357128	1.00193835567027	1.94571515752397	0.635869332653327	-0.704377337063581	-0.704377337063581	-0.704377337063581	-0.704377337063581	-0.704377337063581	-0.704377337063581	1.96313207619149	-0.704377337063581	-0.704377337063581	-0.704377337063581	-0.704377337063581	-0.704377337063581	-0.704377337063581	2.18247877895806	-0.704377337063581	-0.704377337063581	-0.704377337063581	-0.704377337063581	-0.704377337063581	-0.704377337063581	1.68565366113061	-0.704377337063581	-0.704377337063581	-0.704377337063581	-0.704377337063581	-0.704377337063581	-0.704377337063581	-0.704377337063581	-0.704377337063581	-0.704377337063581	-0.704377337063581	1.55402030329196	-0.704377337063581	-0.704377337063581	2.58653369792311	0.90768238640364	0.545434708299552	-0.704377337063581	-0.704377337063581	-0.704377337063581	-0.704377337063581	-0.704377337063581	-0.704377337063581	-0.704377337063581	-0.704377337063581	-0.704377337063581	-0.704377337063581	-0.704377337063581	1.95258145547965	-0.704377337063581	-0.704377337063581	-0.704377337063581	-0.704377337063581	-0.704377337063581	-0.704377337063581	-0.704377337063581	-0.704377337063581	-0.704377337063581	-0.704377337063581	-0.704377337063581	2.01753882814026	-0.704377337063581	-0.704377337063581	-0.704377337063581	-0.704377337063581	-0.704377337063581	-0.704377337063581	-0.704377337063581	-0.704377337063581	-0.704377337063581	-0.704377337063581	-0.704377337063581	-0.704377337063581	-0.704377337063581	-0.704377337063581	-0.704377337063581	-0.704377337063581	-0.704377337063581	-0.704377337063581	-0.704377337063581	-0.704377337063581	-0.704377337063581	-0.704377337063581	2.3040791630898	-0.704377337063581	-0.704377337063581	1.42281081302252	-0.704377337063581	-0.704377337063581	-0.704377337063581	-0.704377337063581	-0.704377337063581	-0.704377337063581	-0.704377337063581	2.97543840534787	-0.704377337063581	-0.704377337063581	-0.704377337063581	-0.704377337063581	-0.704377337063581	2.28026686515362	-0.704377337063581	-0.704377337063581	-0.704377337063581	1.96180740481591	1.86698804446919	-0.704377337063581	-0.704377337063581	-0.704377337063581	-0.704377337063581	-0.704377337063581	-0.704377337063581	-0.704377337063581	-0.704377337063581	2.80737676976576	-0.704377337063581	-0.704377337063581	-0.704377337063581	-0.704377337063581	-0.704377337063581	-0.704377337063581	-0.704377337063581	-0.704377337063581	-0.704377337063581	2.83143236888468	-0.704377337063581	-0.704377337063581	-0.704377337063581	1.37174322705325	-0.704377337063581	1.63942124918446	-0.704377337063581	-0.704377337063581	-0.704377337063581	-0.704377337063581	1.47090104376067	-0.704377337063581	-0.704377337063581	-0.704377337063581	-0.704377337063581	-0.704377337063581	-0.704377337063581	-0.704377337063581	-0.704377337063581	-0.704377337063581	-0.704377337063581	-0.704377337063581	-0.704377337063581	-0.704377337063581	-0.704377337063581	-0.704377337063581	-0.704377337063581	-0.704377337063581	1.67612970916255	-0.704377337063581	-0.704377337063581	-0.704377337063581	-0.704377337063581	-0.704377337063581	-0.704377337063581	-0.704377337063581	2.21719520577517	-0.704377337063581	-0.704377337063581	-0.704377337063581	-0.704377337063581	1.92251190392609	1.88772943516898	1.24850441262983	-0.704377337063581	-0.704377337063581	-0.704377337063581	1.27223372365149	-0.704377337063581	-0.704377337063581	2.50753244745696	-0.704377337063581	-0.704377337063581	1.44947451352697	1.24725726125993	1.14420868830652	-0.704377337063581	-0.704377337063581	-0.704377337063581	-0.704377337063581	2.05736244370075	-0.704377337063581	-0.704377337063581	-0.704377337063581	1.35782648912289	-0.704377337063581	-0.704377337063581	-0.704377337063581	-0.704377337063581	-0.704377337063581	-0.704377337063581	1.35818060481981	-0.704377337063581	1.19618484158106	-0.704377337063581	-0.704377337063581	-0.704377337063581	-0.704377337063581	-0.704377337063581	-0.704377337063581	-0.704377337063581	1.32413813877221	1.82296215287788	-0.704377337063581	-0.704377337063581	-0.704377337063581	-0.704377337063581	-0.704377337063581	-0.704377337063581	1.98050715227921	-0.704377337063581	-0.704377337063581	-0.704377337063581	-0.704377337063581	1.58572142076338	1.65101724654264	2.42324949502332	-0.704377337063581	-0.704377337063581	-0.704377337063581	-0.704377337063581	-0.704377337063581	-0.704377337063581	-0.704377337063581	-0.704377337063581	-0.704377337063581	-0.704377337063581	-0.704377337063581	-0.704377337063581	1.60452242749683	-0.704377337063581	-0.704377337063581	-0.704377337063581	-0.704377337063581	2.07195405103194	2.13862361131097	-0.704377337063581	-0.704377337063581	2.02313722049832	-0.704377337063581	-0.704377337063581	2.86476137874322	-0.704377337063581	-0.704377337063581	-0.704377337063581	-0.704377337063581	-0.704377337063581	-0.704377337063581	-0.704377337063581	-0.704377337063581	-0.704377337063581	2.88103199797042	-0.704377337063581	2.18329270422976	-0.704377337063581	-0.704377337063581	1.91964765193733	-0.704377337063581	-0.704377337063581	-0.704377337063581	-0.704377337063581	-0.704377337063581	-0.704377337063581	-0.704377337063581	-0.704377337063581	-0.704377337063581	-0.704377337063581	-0.704377337063581	-0.704377337063581	-0.704377337063581	2.13784239548347	1.85200092718956	-0.704377337063581	1.75558209602	-0.704377337063581	-0.704377337063581	1.47734722252521	-0.704377337063581	-0.704377337063581	0.770322932004256	-0.704377337063581	-0.704377337063581	1.15920661421467	-0.704377337063581	-0.704377337063581	-0.704377337063581	1.51195033864763	1.44127614478758	-0.704377337063581	-0.704377337063581	-0.704377337063581	-0.704377337063581	-0.704377337063581	-0.704377337063581	1.07641631946985	-0.704377337063581	1.46729488988194	0.557346699648714	1.1603286029447	-0.704377337063581	0.709668410498058	0.44560108333621	1.86789430349556	0.765507908554995	-0.704377337063581	-0.704377337063581	-0.704377337063581	-0.704377337063581	-0.704377337063581	1.75720568260973	-0.704377337063581	-0.704377337063581	-0.704377337063581	-0.704377337063581	-0.704377337063581	-0.704377337063581	-0.704377337063581	-0.704377337063581	-0.704377337063581	1.43122734000232	-0.704377337063581	-0.704377337063581	-0.704377337063581	1.58981676006351	-0.704377337063581	-0.704377337063581	-0.704377337063581	1.61523391043718	-0.704377337063581	-0.704377337063581	-0.704377337063581	-0.704377337063581	-0.704377337063581	-0.704377337063581	2.06026485732678	-0.704377337063581	1.31397651390946	-0.704377337063581	1.20799469888423	-0.704377337063581	-0.704377337063581	1.47653896928691	1.5191135323404	-0.704377337063581	-0.704377337063581	-0.704377337063581	-0.704377337063581	-0.704377337063581	-0.704377337063581	2.16152693393661	-0.704377337063581	-0.704377337063581	-0.704377337063581	-0.704377337063581	-0.704377337063581	-0.704377337063581	-0.704377337063581	-0.704377337063581	-0.704377337063581	-0.704377337063581	-0.704377337063581	-0.704377337063581	-0.704377337063581	1.71427611842327	-0.704377337063581	1.96180740481591	-0.704377337063581	-0.704377337063581	-0.704377337063581	-0.704377337063581	1.82672824426379	2.1025031933404	-0.704377337063581	-0.704377337063581	-0.704377337063581	1.62322885845215	1.53360739586623	-0.704377337063581	-0.704377337063581	1.56817659168195	-0.704377337063581	-0.704377337063581	-0.704377337063581	-0.704377337063581	-0.704377337063581	2.55691268877548	-0.704377337063581	-0.704377337063581	-0.704377337063581	-0.704377337063581	-0.704377337063581	-0.704377337063581	-0.704377337063581	-0.704377337063581	-0.704377337063581	-0.704377337063581	-0.704377337063581	-0.704377337063581	2.08154649446626	2.07416007562119	-0.704377337063581	1.47090104376067	1.25823247691321	-0.704377337063581	-0.704377337063581	-0.704377337063581	-0.704377337063581	-0.704377337063581	-0.704377337063581	1.90952739248875	-0.704377337063581	1.4447806793399	1.64182562080211	-0.704377337063581	1.8186340135339	-0.704377337063581	1.3844213768109	1.69222400509533	-0.704377337063581	-0.704377337063581	1.15864619606417	-0.704377337063581	-0.704377337063581	-0.704377337063581	-0.704377337063581	-0.704377337063581	-0.704377337063581	-0.704377337063581	-0.704377337063581	1.15640835469187	1.05373325579669	-0.704377337063581	-0.704377337063581	1.74429065588339	-0.704377337063581	-0.704377337063581	-0.704377337063581	-0.704377337063581	-0.704377337063581	-0.704377337063581	-0.704377337063581	-0.704377337063581	-0.704377337063581	1.29631001918124	-0.704377337063581	-0.704377337063581	1.8261479327903	1.46250868141143	2.35803473925671	-0.704377337063581	-0.704377337063581	-0.704377337063581	1.1859871383508	-0.704377337063581	-0.704377337063581	-0.704377337063581	-0.704377337063581	-0.704377337063581	-0.704377337063581	-0.704377337063581	2.376287611329	-0.704377337063581	-0.704377337063581	-0.704377337063581	-0.704377337063581	-0.704377337063581	-0.704377337063581	-0.704377337063581	-0.704377337063581	-0.704377337063581	1.20978069832418	-0.704377337063581	2.30544234399618	2.14332276284968	-0.704377337063581	-0.704377337063581	1.48221173205099	-0.704377337063581	-0.704377337063581	1.35959849010425	-0.704377337063581	-0.704377337063581	-0.704377337063581	-0.704377337063581	-0.704377337063581	-0.704377337063581	-0.704377337063581	-0.704377337063581	-0.704377337063581	1.67065810017085	-0.704377337063581	-0.704377337063581	-0.704377337063581	-0.704377337063581	-0.704377337063581	-0.704377337063581	-0.704377337063581	-0.704377337063581	0.933866727119023	1.14201006552608	0.510539398519884	-0.704377337063581	1.42223980577182	1.35464582885376	1.62480434148394	1.02621547587437	-0.704377337063581	0.969330070883852	-0.704377337063581	-0.704377337063581	-0.704377337063581	1.74804022183434	1.13599436090834	-0.704377337063581	-0.704377337063581	-0.704377337063581	-0.704377337063581	0.535019666536103	-0.704377337063581	0.252574746766859	2.0135911509908	3.38543380044056	-0.704377337063581	-0.704377337063581	-0.704377337063581	-0.704377337063581	-0.704377337063581	-0.704377337063581	-0.704377337063581	1.7782799180308	2.54900428918223	-0.704377337063581	2.26175197811023	-0.704377337063581	-0.704377337063581	-0.704377337063581	-0.704377337063581	-0.704377337063581	-0.704377337063581	-0.704377337063581	-0.704377337063581	-0.704377337063581	-0.704377337063581	-0.704377337063581	-0.704377337063581	-0.704377337063581	-0.704377337063581	-0.704377337063581	-0.704377337063581	-0.704377337063581	2.97866075168709	-0.704377337063581	-0.704377337063581	-0.704377337063581	-0.704377337063581	1.95520912997622	-0.704377337063581	-0.704377337063581	-0.704377337063581	-0.704377337063581	-0.704377337063581	-0.704377337063581	-0.704377337063581	-0.704377337063581	-0.704377337063581	-0.704377337063581	-0.704377337063581	2.40920518413088	-0.704377337063581	-0.704377337063581	-0.704377337063581	-0.704377337063581	-0.704377337063581	-0.704377337063581	-0.704377337063581	-0.704377337063581	-0.704377337063581	-0.704377337063581	-0.704377337063581	-0.704377337063581	-0.704377337063581	-0.704377337063581	-0.704377337063581	1.32857858247314	-0.704377337063581	-0.704377337063581	-0.704377337063581	5.1098110101573	-0.704377337063581	2.61620977267695	-0.704377337063581	-0.704377337063581	-0.704377337063581	-0.704377337063581	-0.704377337063581	-0.704377337063581	-0.704377337063581	-0.704377337063581	-0.704377337063581	-0.704377337063581	-0.704377337063581	-0.704377337063581	3.19307107617913	3.44487944633778	3.03477563022163	-0.704377337063581	-0.704377337063581	-0.704377337063581	-0.704377337063581	-0.704377337063581	-0.704377337063581	-0.704377337063581	-0.704377337063581	-0.704377337063581	-0.704377337063581	-0.704377337063581	-0.704377337063581	-0.704377337063581	3.62821779194857	-0.704377337063581	-0.704377337063581	-0.704377337063581	1.4745214442845	-0.704377337063581	-0.704377337063581	-0.704377337063581	-0.704377337063581	-0.704377337063581	-0.704377337063581	-0.704377337063581	-0.704377337063581	-0.704377337063581	-0.704377337063581	-0.704377337063581	-0.704377337063581	-0.704377337063581	-0.704377337063581	-0.704377337063581	-0.704377337063581	-0.704377337063581	-0.704377337063581	3.25600397321083	-0.704377337063581	2.07637065684369	-0.704377337063581	-0.704377337063581	-0.704377337063581	-0.704377337063581	-0.704377337063581	-0.704377337063581	-0.704377337063581	-0.704377337063581	-0.704377337063581	-0.704377337063581	-0.704377337063581	-0.704377337063581	-0.704377337063581	-0.704377337063581	4.31435348459643	2.9304190893864	2.70408903254955	-0.704377337063581	-0.704377337063581	-0.704377337063581	-0.704377337063581	-0.704377337063581	-0.704377337063581	-0.704377337063581	-0.704377337063581	-0.704377337063581	2.357558363778	2.90281871871517	-0.704377337063581	2.86182643369255	-0.704377337063581	-0.704377337063581	-0.704377337063581	-0.704377337063581	-0.704377337063581	-0.704377337063581	1.58799442893761	-0.704377337063581	-0.704377337063581	-0.704377337063581	-0.704377337063581	-0.704377337063581	-0.704377337063581	-0.704377337063581	-0.704377337063581	-0.704377337063581	-0.704377337063581	-0.704377337063581	-0.704377337063581	-0.704377337063581	-0.704377337063581	-0.704377337063581	-0.704377337063581	-0.704377337063581	-0.704377337063581	-0.704377337063581	-0.704377337063581	-0.704377337063581	-0.704377337063581	-0.704377337063581	-0.704377337063581	-0.704377337063581	-0.704377337063581	-0.704377337063581	-0.704377337063581	-0.704377337063581	-0.704377337063581	-0.704377337063581	-0.704377337063581	-0.704377337063581	-0.704377337063581	2.57980882888851	-0.704377337063581	-0.704377337063581	-0.704377337063581	3.37652955168214	-0.704377337063581	-0.704377337063581	-0.704377337063581	-0.704377337063581	-0.704377337063581	-0.704377337063581	-0.704377337063581	2.99981496509683	-0.704377337063581	-0.704377337063581	-0.704377337063581	-0.704377337063581	-0.704377337063581	-0.704377337063581	-0.704377337063581	-0.704377337063581	-0.704377337063581	-0.704377337063581	1.97178358120446	-0.704377337063581	-0.704377337063581	-0.704377337063581	-0.704377337063581	-0.704377337063581	-0.704377337063581	-0.704377337063581	-0.704377337063581	-0.704377337063581	-0.704377337063581	3.50476964769812	-0.704377337063581	-0.704377337063581	-0.704377337063581	-0.704377337063581	-0.704377337063581	-0.704377337063581	-0.704377337063581	-0.704377337063581	-0.704377337063581	-0.704377337063581	-0.704377337063581	-0.704377337063581	-0.704377337063581	1.81346459794224	-0.704377337063581	-0.704377337063581	-0.704377337063581	1.64230721523822	1.43430742542789	2.91922690106465	1.517000974253	1.70910333219027	1.34517219117183	1.43875348007177	-0.704377337063581	-0.704377337063581	-0.704377337063581	-0.704377337063581	1.36600728672665	1.30326689026625	-0.704377337063581	-0.704377337063581	0.953431971855911	-0.704377337063581	-0.704377337063581	-0.704377337063581	-0.704377337063581	-0.704377337063581	-0.704377337063581	-0.704377337063581	1.44088758572955	-0.704377337063581	-0.704377337063581	-0.704377337063581	-0.704377337063581	-0.704377337063581	-0.704377337063581	-0.704377337063581	-0.704377337063581	-0.704377337063581	0.810824116411213	0.641041273744459	-0.704377337063581	-0.704377337063581	0.666276615105316	-0.704377337063581	0.893243820262054	0.872497882737816	-0.704377337063581	-0.704377337063581	1.02078011813159	-0.704377337063581	-0.704377337063581	-0.704377337063581	-0.704377337063581	-0.704377337063581	2.27361893472382	1.0384057984784	-0.704377337063581	1.24135824298098	-0.704377337063581	-0.704377337063581	0.930516159337935	-0.704377337063581	-0.704377337063581	-0.704377337063581	0.940613726915656	-0.704377337063581	0.738113140990005	0.668842008925848	0.443549175487395	0.552718491877762	-0.704377337063581	-0.704377337063581	0.733996460912351	0.314258642668434	-0.0280321567944004	0.570598378533963	-0.704377337063581	0.315627227861837	-0.704377337063581	-0.704377337063581	0.244773275295636	-0.704377337063581	0.00107648815148322	0.961520370155233	0.00236131968111404	0.746530857537801	0.868521898638874	0.33263818741888	0.0916564350940506	0.147229039643785	-0.704377337063581	-0.704377337063581	-0.704377337063581	-0.704377337063581	-0.704377337063581	1.46032334899656	-0.704377337063581	-0.704377337063581	1.29416800983154	-0.704377337063581	1.36582863593718	0.752400436219933	-0.704377337063581	-0.704377337063581	-0.704377337063581	-0.704377337063581	0.954510178533638	0.398571420571735	0.275536589527783	0.619548938774265	-0.704377337063581	-0.704377337063581	0.307772311335265	1.29854005408073	0.292942648620088	-0.704377337063581	1.03648087059053	-0.704377337063581	1.01788121112041	1.2002992618484	0.597503709230285	-0.704377337063581	-0.704377337063581	0.337341771625025	-0.704377337063581	0.584399540539016	-0.704377337063581	-0.704377337063581	1.31678730374005	0.928533929129888	-0.704377337063581	0.564056150814476	-0.704377337063581	-0.704377337063581	-0.704377337063581	-0.704377337063581	1.01784211133725	-0.704377337063581	0.189048879221403	0.526819397948115	-0.704377337063581	-0.704377337063581	0.399109682367819	0.291999066931674	0.285731816308019	1.12570766484461	0.989404150955952	0.50845425602437	1.07988003937668	-0.704377337063581	-0.704377337063581	0.162799434657435	1.0074730045015	0.910184627941191	-0.704377337063581	0.0714218505591014	0.557227574562973	-0.00761198718620846	1.06886588842874	1.08123585905945	0.303149232130875	-0.704377337063581	0.964503280686234	-0.704377337063581	1.61851787493332	1.22770125288792	0.814013198798096	1.48058736644731	0.642135566872154	-0.704377337063581	-0.704377337063581	-0.704377337063581	-0.704377337063581	0.634380141345831	0.324772469474289	1.20512527094428	0.268170042563714	0.413208550979499	0.480715388959258	0.0926383211684051	-0.704377337063581	0.211449805035276	-0.0634378746859059	-0.704377337063581	-0.704377337063581	-0.704377337063581	-0.704377337063581	-0.704377337063581	-0.704377337063581	1.26329728962057	-0.704377337063581	1.23904096018273	0.308597155097966	0.269897051444533	-0.704377337063581	-0.704377337063581	0.474336823880566	-0.704377337063581	0.259020553044155	-0.704377337063581	-0.704377337063581	-0.704377337063581	-0.704377337063581	0.389152138547807	-0.704377337063581	-0.704377337063581	0.897825039384599	0.205193345285611	-0.0774760920558316	0.121325580343729	0.111706234939092	-0.704377337063581	-0.704377337063581	1.28973615208732	-0.704377337063581	-0.704377337063581	0.218661340121992	-0.704377337063581	0.178535291111259	0.226526321070161	0.322296474609699	0.126123670174002	0.386779780038218	-0.116227358034899	-0.704377337063581	-0.704377337063581	0.621311841335838	0.657027795273967	-0.704377337063581	-0.704377337063581	-0.704377337063581	-0.704377337063581	-0.704377337063581	-0.704377337063581	0.723349078519456	-0.704377337063581	-0.704377337063581	-0.704377337063581	-0.704377337063581	-0.704377337063581	-0.704377337063581	-0.704377337063581	-0.704377337063581	0.423540133823673	-0.704377337063581	0.344634660603346	-0.704377337063581	0.400008011642199	-0.704377337063581	0.0697813084988984	-0.704377337063581	-0.704377337063581	-0.704377337063581	-0.704377337063581	-0.704377337063581	0.316160491184715	-0.704377337063581	-0.704377337063581	-0.704377337063581	0.491297499899908	0.115177423045583	0.987522914054818	-0.704377337063581	1.13790361601567	1.00816765788097	-0.704377337063581	0.898824794581036	0.950135150747009	-0.704377337063581	0.783615596058156	1.32294648695996	0.399019933784803	-0.704377337063581	-0.704377337063581	1.02066238248215	0.575245461678927	-0.704377337063581	0.518733452725174	-0.704377337063581	1.67488345781286	-0.704377337063581	-0.704377337063581	0.476196200334535	0.25545083305505	0.539394550392647	-0.704377337063581	-0.704377337063581	0.467266146338722	1.16582040935375	0.978074786076355	0.526141237676855	-0.704377337063581	-0.704377337063581	0.527951429942438	-0.704377337063581	-0.704377337063581	0.184732396699147	-0.704377337063581	-0.704377337063581	-0.704377337063581	-0.704377337063581	-0.704377337063581	0.885737775063797	-0.704377337063581	0.276799045682071	0.339095166041216	0.209112154401591	0.809146881635048	0.898324744990535	0.748194958926325	0.542755425283551	-0.704377337063581	0.263026948157367	0.0927755261280914	0.30822205257059	-0.704377337063581	0.133100110165316	0.966401044012405	-0.704377337063581	-0.704377337063581	-0.704377337063581	0.439758879954671	1.19662469950192	0.66230643137559	0.57536824116642	1.03660103889057	-0.704377337063581	-0.704377337063581	0.636547413189566	0.682117208751011	-0.704377337063581	-0.704377337063581	-0.704377337063581	0.13988924163279	-0.704377337063581	-0.704377337063581	0.189801473993686	-0.704377337063581	-0.704377337063581	1.25178693777665	-0.704377337063581	-0.704377337063581	-0.704377337063581	-0.704377337063581	-0.704377337063581	-0.704377337063581	-0.704377337063581	-0.704377337063581	0.187835908358352	-0.704377337063581	1.5294921421714	0.196163590675649	-0.704377337063581	0.389945330331561	-0.704377337063581	0.204413750301017	0.285088156058566	-0.704377337063581	-0.704377337063581	0.00111211355039473	-0.704377337063581	0.0187594806850498	-0.704377337063581	0.144860493596661	0.114016994493324	0.808588704205107	-0.0758471149276198	-0.0528914653350894	0.761960150622608	-0.704377337063581	-0.704377337063581	0.111658236632715	-0.704377337063581	1.18475734998101	-0.704377337063581	-0.11875099779957	-0.0570743924446458	-0.704377337063581	0.554494289806936	-0.704377337063581	-0.704377337063581	-0.704377337063581	0.726931252473269	-0.704377337063581	-0.704377337063581	0.846731438445234	0.346008911317141	-0.704377337063581	0.111562257415949	-0.704377337063581	-0.704377337063581	-0.704377337063581	-0.704377337063581	-0.704377337063581	1.08822107388849	-0.704377337063581	0.339894202786111	-0.704377337063581	-0.704377337063581	1.37419228739772	0.781692619218839	0.163943181217783	0.780310296213065	0.800995394750385	0.239818022792714	0.656467326333854	0.106366227322111	0.935600315429657	1.20378300169939	-0.0639063541284958	0.353717257718929	-0.704377337063581	0.854276081134842	0.313727448166637	-0.704377337063581	0.741244049411431	0.518956540978341	-0.704377337063581	0.356809011737782	0.44569898603891	-0.704377337063581	-0.704377337063581	1.00274300167093	-0.704377337063581	-0.704377337063581	-0.704377337063581	-0.704377337063581	-0.704377337063581	0.639198975446479	0.0530985788561575	-0.704377337063581	-0.704377337063581	-0.704377337063581	1.24702362454316	1.71231875519271	-0.704377337063581	-0.0499397098464083	0.329918763087125	-0.704377337063581	-0.704377337063581	0.297541862306774	-0.704377337063581	0.564417731283374	0.296223302458612	0.0683623827659068	1.00147893810636	-0.704377337063581	0.141178061606765	0.302037343947315	-0.704377337063581	-0.704377337063581	0.549241590856861	0.197577007989837	0.384942058978549	-0.704377337063581	0.0839568360369792	0.129923248287762	1.54275992517763	0.740101420156089	0.604614049382244	-0.704377337063581	1.84114877347746	0.287129405413777	0.0747098536043945	-0.167390794783416	0.424339578090835	0.37387945519007	-0.704377337063581	-0.704377337063581	-0.704377337063581	-0.704377337063581	-0.704377337063581	-0.704377337063581	-0.704377337063581	-0.704377337063581	-0.704377337063581	-0.704377337063581	-0.704377337063581	-0.704377337063581	-0.704377337063581	-0.704377337063581	0.962973966604717	1.47291061239501	1.16398571672244	0.684454228630907	0.595850137855689	-0.704377337063581	-0.704377337063581	-0.704377337063581	-0.704377337063581	1.04009403145678	1.21651239476362	0.566108014412886	0.888691385978842	1.55842133563851	-0.704377337063581	-0.704377337063581	-0.704377337063581	-0.704377337063581	-0.704377337063581	0.835654960756375	-0.704377337063581	1.14890058067731	-0.704377337063581	0.844687688997187	-0.704377337063581	-0.704377337063581	1.30326689026625	0.644467295686495	2.36003771649645	1.98704126084891	0.527951429942438	1.9622487754082	-0.704377337063581	-0.704377337063581	-0.704377337063581	-0.704377337063581	-0.704377337063581	-0.704377337063581	0.355982698072074	-0.704377337063581	-0.704377337063581	-0.704377337063581	1.96114569828498	-0.704377337063581	0.64874167057409	-0.704377337063581	0.38050591457314	1.3249334791244	-0.704377337063581	-0.704377337063581	0.710124940889552	0.995987387917722	-0.704377337063581	-0.704377337063581	1.64600744525977	-0.704377337063581	-0.704377337063581	-0.704377337063581	0.593694533922442	-0.704377337063581	-0.704377337063581	-0.704377337063581	-0.704377337063581	0.66287208542187	0.954186553056529	-0.704377337063581	-0.704377337063581	1.41008117826637	0.464979809992421	0.227030372427766	0.8727873230283	0.400727781081954	0.181082893266091	-0.704377337063581	0.647912103186145	0.21965243713967	-0.704377337063581	-0.704377337063581	-0.704377337063581	0.70792132328339	0.270658955177214	-0.704377337063581	-0.704377337063581	-0.0939438604369915	0.548302225397145	0.081638869324451	-0.704377337063581	0.70270792909105	2.05122092169703	-0.704377337063581	1.00955885645321	-0.704377337063581	1.14945434907112	1.87730627581662	-0.704377337063581	-0.704377337063581	-0.704377337063581	-0.704377337063581	-0.704377337063581	-0.704377337063581	-0.704377337063581	-0.704377337063581	-0.704377337063581	-0.704377337063581	-0.704377337063581	-0.704377337063581	-0.704377337063581	0.720095299635389	-0.704377337063581	0.380549222417887	-0.0460026982836319	1.53274855492257	1.5787095033753	1.18050339854365	1.13517748307386	1.59806074329101	0.769323907506356	-0.704377337063581	-0.704377337063581	-0.704377337063581	1.43623781298175	-0.704377337063581	1.49675492263413	-0.704377337063581	1.13286745859456	1.53017675962243	-0.704377337063581	-0.704377337063581	0.915624333291481	-0.704377337063581	-0.704377337063581	1.04420934545191	-0.704377337063581	0.580919447211424	-0.704377337063581	-0.704377337063581	-0.704377337063581	0.463309139341208	0.25018057326029	-0.704377337063581	-0.704377337063581	1.29301681962281	-0.704377337063581	-0.704377337063581	-0.704377337063581	-0.704377337063581	1.21636221158606	-0.704377337063581	-0.704377337063581	-0.704377337063581	1.13899663991876	-0.704377337063581	-0.704377337063581	-0.704377337063581	1.30426531375101	1.04251216838931	0.935968568999586	-0.704377337063581	1.29334557431062	-0.704377337063581	-0.704377337063581	-0.704377337063581	-0.704377337063581	-0.704377337063581	-0.704377337063581	0.963410595506612	-0.704377337063581	0.853273823663597	-0.704377337063581	-0.704377337063581	-0.704377337063581	2.19887342435563	-0.704377337063581	-0.704377337063581	-0.704377337063581	1.95127009675426	1.60013294126686	-0.704377337063581	1.77395588600076	0.978631674121719	-0.704377337063581	-0.704377337063581	-0.704377337063581	0.480246191635986	0.150684174103803	-0.704377337063581	-0.704377337063581	2.33866667839863	-0.704377337063581	1.36797482906812	-0.704377337063581	-0.704377337063581	-0.704377337063581	-0.704377337063581	0.801344023983665	-0.704377337063581	-0.704377337063581	-0.704377337063581	0.925933822633767	-0.704377337063581	-0.704377337063581	-0.704377337063581	1.63081485862445	-0.704377337063581	0.83236572081981	1.1614521311719	-0.704377337063581	-0.704377337063581	-0.704377337063581	-0.704377337063581	-0.704377337063581	-0.704377337063581	-0.704377337063581	1.29631001918124	1.13572197680964	-0.704377337063581	-0.704377337063581	1.03073457733805	1.06761448404377	-0.704377337063581	-0.704377337063581	0.624852777425307	-0.704377337063581	-0.704377337063581	1.1737708899757	0.782257638568359	-0.704377337063581	0.863297061550495	-0.704377337063581	1.0984686251574	1.25006593594657	-0.704377337063581	-0.704377337063581	-0.704377337063581	-0.704377337063581	-0.704377337063581	-0.704377337063581	-0.704377337063581	-0.704377337063581	0.796652343003526	-0.704377337063581	1.12826709644789	-0.704377337063581	0.343425202292656	1.00412436842577	0.994620658477531	-0.704377337063581	-0.704377337063581	0.45557879735317	-0.704377337063581	-0.704377337063581	-0.704377337063581	1.11781133367401	-0.704377337063581	-0.704377337063581	-0.704377337063581	-0.704377337063581	0.372513151164136	-0.704377337063581	0.488593605225673	0.480767546245127	0.38607892988158	1.75504148883159	0.311910584584459	0.182789740610361	-0.704377337063581	-0.704377337063581	0.642957541339948	-0.00317207455023475	0.131080178164199	-0.704377337063581	0.147473632989356	-0.00555650398692332	0.597376351894291	-0.704377337063581	-0.704377337063581	-0.704377337063581	-0.704377337063581	-0.704377337063581	0.670414843694895	0.324539815919453	-0.704377337063581	-0.704377337063581	0.60184976228735	-0.704377337063581	-0.704377337063581	-0.704377337063581	0.303817593874105	-0.704377337063581	0.714861148376616	0.562612021151306	0.39767554101845	-0.704377337063581	0.12692062148051	-0.704377337063581	-0.0886431243920999	0.171953961760787	0.204653478515812	-0.704377337063581	-0.704377337063581	-0.704377337063581	0.569381434233838	0.0783642129488929	0.580238212087758	-0.704377337063581	0.346413818968282	0.352772889819063	0.129621982205521	0.287739895906495	0.26934371593215	0.467673594605811	0.123198439340601	1.59316680176586	0.22658929660006	0.379943242073954	0.415286688408653	0.689301258685106	-0.156147300900312	0.27079761612898	1.04057705787101	-0.704377337063581	-0.704377337063581	0.826917699585692	-0.704377337063581	-0.704377337063581	-0.704377337063581	1.31285473897084	1.46516459356189	1.72890616446899	-0.704377337063581	0.553428170996087	0.350725982934968	-0.704377337063581	-0.704377337063581	-0.704377337063581	-0.704377337063581	-0.704377337063581	0.903441458423116	-0.704377337063581	-0.704377337063581	-0.704377337063581	0.691664492751731	-0.704377337063581	-0.704377337063581	-0.704377337063581	-0.704377337063581	-0.704377337063581	1.18439599524842	-0.704377337063581	0.70723894947535	0.608297681715138	0.413761928023333	0.361544841292745	0.960468272549833	0.549182836617947	-0.704377337063581	-0.704377337063581	0.447169637240157	0.408162611942848	-0.704377337063581	-0.704377337063581	0.305231616735281	0.686652911085153	-0.704377337063581	-0.704377337063581	0.578199120484358	0.419141083170444	-0.704377337063581	-0.704377337063581	-0.704377337063581	0.594201047712907	0.334960669710955	0.337819359638329	0.811708503742984	0.876172784369968	0.737636836436725	1.09600234442143	-0.704377337063581	0.554375737197919	1.72191239357774	-0.704377337063581	-0.704377337063581	0.390739729704234	1.10460236417051	0.751508613103927	-0.704377337063581	-0.704377337063581	0.353922788556135	-0.704377337063581	0.641861814525031	-0.704377337063581	-0.704377337063581	-0.704377337063581	-0.704377337063581	1.1415527666705	-0.704377337063581	-0.704377337063581	-0.704377337063581	0.911642579270181	-0.704377337063581	0.0635437327663042	0.858646123066562	-0.704377337063581	0.486745462472727	0.961012276541293	0.81179700451446	0.248260949192263	0.196575364455177	0.564598603871072	-0.0423616105633728	0.0832867544728137	-0.704377337063581	0.693887890508331	0.212699583515349	1.44088758572955	0.135893978801304	-0.704377337063581	0.661741280432691	-0.704377337063581	-0.704377337063581	0.29192656065909	-0.704377337063581	-0.704377337063581	-0.704377337063581	0.21343279949855	-0.704377337063581	-0.704377337063581	-0.704377337063581	0.550005929402364	0.793800868020611	0.812151120513725	-0.704377337063581	-0.704377337063581	0.38879999573527	1.30061004691844	0.140249703502036	0.193525728805592	-0.704377337063581	-0.704377337063581	0.129220641964193	-0.704377337063581	-0.704377337063581	-0.704377337063581	0.714707832271184	0.614290219505892	0.411919573114085	0.0427398161028877	-0.704377337063581	0.972270545181261	-0.0522243727246338	-0.704377337063581	-0.704377337063581	-0.704377337063581	0.465131939377624	-0.704377337063581	-0.704377337063581	-0.704377337063581	-0.704377337063581	0.998385078477736	-0.704377337063581	0.224202410755517	-0.704377337063581	0.457176204720705	-0.704377337063581	1.56472855695606	0.0968218808937297	-0.704377337063581	0.033759215687101	-0.704377337063581	0.572734005667762	-0.704377337063581	0.403978968705483	0.325005232798154	0.338138005753563	1.45084812274429	0.762783548870049	-0.704377337063581	-0.704377337063581	-0.704377337063581	0.87404291613644	-0.704377337063581	-0.704377337063581	0.87899002236219	0.157341652767036	-0.704377337063581	0.985458925544141	0.538067113270862	-0.704377337063581	-0.704377337063581	0.0847176764379886	0.169708888675095	0.976999298490345	0.819271602662603	-0.704377337063581	-0.704377337063581	-0.704377337063581	0.11702169915369	1.27480424470968	-0.704377337063581	-0.704377337063581	-0.704377337063581	-0.704377337063581	0.181651088816683	0.231401390414686	-0.704377337063581	0.0925925969489058	0.428070337820338	0.505831205722894	1.7219559510377	0.171037868221956	1.56124883207769	0.957681922613012	0.436379701850878	-0.704377337063581	-0.704377337063581	-0.704377337063581	0.215209754846686	-0.704377337063581	-0.704377337063581	0.66812836352967	0.0105376130539383	0.236844750446114	0.0316941106656251	-0.704377337063581	-0.704377337063581	1.17248793847123	0.947493899104764	0.316618036838806	-0.704377337063581	-0.704377337063581	0.0142544002978239	-0.704377337063581	-0.704377337063581	0.0666495994549602	0.0912689317669749	0.861648359586546	-0.704377337063581	1.09535458929954	0.176115006298796	0.933656871025418	0.0702986059776952	-0.704377337063581	-0.704377337063581	-0.704377337063581	0.934286618045356	-0.704377337063581	-0.704377337063581	1.54397546533551	0.796479189367057	-0.704377337063581	-0.704377337063581	1.14751780384148	2.00275314782386	0.932398983898343	-0.704377337063581	0.953863067743969	0.567076046422413	-0.704377337063581	1.73259781927027	1.04130216042264	1.01211596022721	-0.704377337063581	-0.704377337063581	0.546837460233625	-0.704377337063581	-0.704377337063581	0.737002293739516	-0.704377337063581	1.69273124994113	1.04227001624463	-0.704377337063581	1.10120341321087	-0.704377337063581	0.675012497207002	0.447955606383008	-0.704377337063581	0.636547413189566	-0.704377337063581	0.315627227861837	0.484745750969959	2.25130910463997	0.902837621210663	0.579269296875248	1.39746770825988	0.729591480952552	0.492680952820844	1.14201006552608	1.14973137440748	0.487378428844483	0.325548774554133	1.18280790815177	0.882796201914094	0.15755645615029	-0.704377337063581	-0.704377337063581	0.706898029647964	0.148155763579841	1.17220310953064	-0.704377337063581	-0.704377337063581	-0.704377337063581	0.439516811075619	0.435754452507827	-0.704377337063581	-0.704377337063581	0.667843128802732	-0.704377337063581	-0.704377337063581	1.52761202964188	-0.704377337063581	-0.704377337063581	1.63319781476688	0.444427619223571	1.66209818668421	-0.704377337063581	0.844131327238498	-0.704377337063581	0.700304202913102	-0.704377337063581	-0.704377337063581	-0.704377337063581	1.03516024576809	-0.704377337063581	-0.704377337063581	-0.704377337063581	0.731790312339035	-0.704377337063581	-0.704377337063581	1.02432057207386	-0.704377337063581	-0.704377337063581	0.534561053320674	-0.704377337063581	1.88268857563586	-0.704377337063581	0.527498352086355	1.19384285882804	1.45445552022606	-0.704377337063581	0.803439505958661	-0.704377337063581	0.602748391453901	2.60710144933686	-0.704377337063581	1.3034886626353	-0.704377337063581	0.710962741258111	-0.704377337063581	0.102454957633152	-0.704377337063581	-0.704377337063581	-0.704377337063581	0.786339634583643	-0.704377337063581	-0.704377337063581	-0.704377337063581	-0.704377337063581	0.570963945242943	0.519849757821858	-0.704377337063581	0.629128750781187	0.41413116606771	-0.704377337063581	-0.704377337063581	-0.704377337063581	-0.704377337063581	1.22461194964753	-0.704377337063581	-0.704377337063581	1.88036093498533	0.820345986207081	0.76924072190389	-0.0620576773177259	-0.704377337063581	0.847941891240343	-0.704377337063581	0.680297300207153	-0.704377337063581	0.713941788634534	1.1471724760606	0.0561183791618484	0.595151900095721	-0.0915727160494738	0.721875140724815	-0.704377337063581	-0.704377337063581	-0.704377337063581	-0.704377337063581	-0.704377337063581	0.888296872791398	0.896028941443632	-0.704377337063581	-0.704377337063581	-0.704377337063581	-0.704377337063581	-0.704377337063581	1.11131176011281	-0.704377337063581	1.02740215517475	-0.704377337063581	-0.704377337063581	-0.704377337063581	-0.704377337063581	-0.704377337063581	-0.704377337063581	1.69986041639302	0.855719309327601	0.749970979502591	-0.704377337063581	-0.704377337063581	-0.704377337063581	0.798733591217496	-0.704377337063581	-0.704377337063581	-0.704377337063581	0.769157546513368	0.518287534998248	0.4777504219311	1.583680356599	-0.704377337063581	0.684600574361179	-0.704377337063581	-0.704377337063581	-0.704377337063581	-0.704377337063581	0.790446132508305	-0.704377337063581	1.49613575999311	-0.704377337063581	-0.704377337063581	1.37896572202432	-0.704377337063581	-0.704377337063581	0.668413725886064	0.335119056265764	0.384505462262346	0.864631492903528	1.04518082379679	-0.704377337063581	0.534675672824757	-0.704377337063581	1.2461675073361	-0.704377337063581	-0.704377337063581	-0.704377337063581	-0.704377337063581	-0.704377337063581	-0.704377337063581	-0.704377337063581	-0.704377337063581	-0.704377337063581	0.609465546028992	-0.704377337063581	-0.704377337063581	0.586397210907994	-0.704377337063581	-0.704377337063581	-0.704377337063581	-0.704377337063581	-0.704377337063581	-0.704377337063581	-0.704377337063581	-0.704377337063581	0.460988712599946	-0.704377337063581	-0.704377337063581	1.42573495079364	2.62839833851782	1.18482963987982	0.610245358114919	0.76385547024906	-0.704377337063581	1.43604458902408	-0.704377337063581	0.367421635440044	0.435610266650712	-0.704377337063581	-0.704377337063581	0.522762293073641	-0.704377337063581	-0.704377337063581	-0.704377337063581	1.95899804205322	-0.704377337063581	2.03679006242405	-0.704377337063581	-0.704377337063581	0.724437249443777	0.612851900507235	-0.704377337063581	-0.704377337063581	-0.704377337063581	-0.704377337063581	-0.704377337063581	-0.704377337063581	-0.704377337063581	-0.704377337063581	0.636411738210705	1.17892277118851	0.694184921001732	-0.704377337063581	-0.704377337063581	1.22618050458097	-0.704377337063581	0.971865548468877	-0.704377337063581	-0.704377337063581	0.622195179683032	0.801169687343147	1.48370325833685	0.819898125106053	1.30710044849303	0.954833944274756	0.805892296593931	-0.704377337063581	0.222139842604216	0.935337389297439	0.475782470178297	-0.704377337063581	-0.704377337063581	-0.704377337063581	0.90920299803825	-0.704377337063581	-0.704377337063581	-0.704377337063581	0.625119164818581	1.04384535315633	0.108741265274104	-0.0328353768762898	-0.704377337063581	0.0558277413455075	-0.704377337063581	-0.704377337063581	0.08035221668482	-0.0678316011297154	1.26807303382303	-0.0467599930297247	-0.704377337063581	0.450320313288806	0.236072302056612	-0.704377337063581	-0.704377337063581	0.722055973237374	-0.704377337063581	0.740300574946531	1.6683048419516	-0.111613773259652	-0.704377337063581	0.946639284879395	1.17892277118851	0.490288652452129	0.659908005791276	0.0919073789405736	-0.704377337063581	0.602619934937718	-0.704377337063581	0.416537474094311	-0.704377337063581	0.977295831794685	-0.704377337063581	-0.704377337063581	1.69239305748675	-0.704377337063581	1.16709298838275	-0.704377337063581	0.639812473087434	0.261800996335931	-0.704377337063581	-0.704377337063581	-0.704377337063581	-0.704377337063581	-0.704377337063581	-0.704377337063581	0.0350902485970315	0.313007464107825	-0.704377337063581	0.293888091668593	0.273230831625976	-0.704377337063581	1.28761040054463	-0.704377337063581	1.22168507791388	0.298569912246092	1.01577266079144	0.28702175289769	1.23090380043832	0.241702503117518	0.0250728556658278	0.194989233705513	0.251975036290385	0.0506757928288458	1.13681206274106	0.357139914427243	0.220521455445832	-0.704377337063581	0.0835993137959959	-0.704377337063581	-0.704377337063581	0.29381529906639	0.41357740504053	-0.704377337063581	-0.704377337063581	-0.704377337063581	0.752075999712469	-0.704377337063581	1.47479019148346	0.951172794364737	0.978074786076355	1.08685326704482	1.34517219117183	1.11356076111402	-0.704377337063581	0.611026161237081	1.07376544238553	0.382588786157651	0.978074786076355	1.25981199785852	0.41283995255928	0.83200119913527	-0.704377337063581	-0.704377337063581	0.471559329080411	-0.704377337063581	0.30837205885042	-0.704377337063581	0.486640037197728	0.510429464763054	-0.704377337063581	-0.704377337063581	-0.704377337063581	-0.704377337063581	-0.704377337063581	-0.704377337063581	-0.704377337063581	-0.704377337063581	-0.704377337063581	0.725683073912968	0.62312404308057	0.616651098835399	2.23262899035678	0.382936746578529	-0.704377337063581	-0.704377337063581	-0.704377337063581	1.65849928879061	-0.704377337063581	-0.704377337063581	-0.704377337063581	-0.704377337063581	-0.704377337063581	-0.704377337063581	0.403254748179851	-0.704377337063581	0.27218648211488	1.46032334899656	0.105798336505479	-0.704377337063581	1.55138953533907	0.124435353701972	0.376021589491819	1.14310863372682	0.357139914427243	-0.704377337063581	0.546837460233625	-0.704377337063581	0.409991952069765	-0.704377337063581	-0.704377337063581	1.84503237601585	1.74020018937176	1.37631064708566	-0.704377337063581	0.124039127767464	-0.704377337063581	0.321448218258889	0.990195662172974	1.3850296301222	0.275746764413916	0.841910254540572	-0.704377337063581	1.16257720241657	0.0694368365251221	0.0424195212528791	0.868394008059831	0.572367356687811	0.722844465782168	0.45980702809884	1.20118357749709	-0.704377337063581	0.418023695515862	-0.704377337063581	-0.704377337063581	0.172593621422403	0.115807401315986	0.0987215454906112	0.0101351831432889	0.223388750241548	-0.704377337063581	0.806155612455697	-0.704377337063581	-0.704377337063581	0.200477016539966	0.515841137514465	-0.704377337063581	0.46351137651644	-0.704377337063581	-0.704377337063581	-0.704377337063581	-0.704377337063581	0.20802345451684	1.27351801916857	0.875720465787588	0.0665641644102247	1.22633245569363	0.365146855341692	0.828819691606292	1.28007646599556	-0.704377337063581	0.222638987828006	0.530165260857622	-0.704377337063581	-0.704377337063581	-0.704377337063581	1.03937005399757	0.479621205646837	0.289395738621051	1.03192821368579	-0.704377337063581	1.22580074692912	-0.704377337063581	-0.704377337063581	0.457276196771038	-0.704377337063581	0.976110396675317	0.873656345616504	-0.704377337063581	0.173875834443681	1.64218679408845	-0.704377337063581	2.05312668209591	0.290767951501642	0.12211308958398	-0.704377337063581	0.770418154030982	-0.704377337063581	0.972473125206845	0.401899509068914	-0.10229178855955	0.406840279516558	0.306350871949893	0.115710416822194	0.522650000629591	-0.704377337063581	0.599097925786035	0.0454333585648479	0.567803102494763	-0.704377337063581	0.336665970370052	0.0216187367887918	-0.704377337063581	-0.0993873801286688	0.353183267931745	0.397168553467986	0.427691359115943	0.95663520159819	0.337023633427351	0.852241726163858	0.226841286957068	0.366451510629786	0.423978896905697	0.332249534819668	0.142237919786181	0.0886124576906956	1.11422343278057	0.952570526153508	-0.704377337063581	-0.704377337063581	-0.704377337063581	-0.704377337063581	-0.704377337063581	0.715014500306088	-0.704377337063581	-0.704377337063581	0.564779531396228	-0.704377337063581	-0.704377337063581	0.365903991780386	-0.704377337063581	0.740181074928582	1.1859871383508	0.772994214631653	-0.704377337063581	-0.704377337063581	0.833277854255723	-0.704377337063581	-0.704377337063581	-0.704377337063581	-0.704377337063581	-0.704377337063581	-0.704377337063581	1.04299669877615	0.647773948139435	-0.704377337063581	-0.704377337063581	-0.704377337063581	0.77199125081979	0.850649615113777	1.31212636155062	2.09272242700001	-0.704377337063581	-0.704377337063581	-0.704377337063581	1.85936706983819	-0.704377337063581	-0.704377337063581	-0.704377337063581	-0.704377337063581	-0.704377337063581	-0.704377337063581	-0.704377337063581	-0.704377337063581	0.690629515017929	0.963410595506612	-0.704377337063581	-0.704377337063581	-0.704377337063581	0.495672234542612	-0.704377337063581	1.13995424479962	-0.704377337063581	-0.704377337063581	-0.704377337063581	-0.704377337063581	0.550123607951627	-0.704377337063581	0.558181246229626	-0.704377337063581	-0.704377337063581	-0.704377337063581	1.16412670132598	0.850275519922281	-0.704377337063581	-0.704377337063581	0.700004360399737	1.27063106094809	0.626586342935558	-0.704377337063581	1.46529759186668	-0.704377337063581	1.17964086290824	-0.704377337063581	0.600184378712582	-0.704377337063581	1.0087470171294	-0.704377337063581	-0.704377337063581	-0.704377337063581	0.609465546028992	-0.704377337063581	-0.704377337063581	-0.704377337063581	-0.704377337063581	0.545434708299552	-0.704377337063581	-0.704377337063581	0.295565376006743	-0.704377337063581	1.37462517716962	-0.704377337063581	-0.704377337063581	-0.704377337063581	-0.704377337063581	-0.704377337063581	-0.704377337063581	0.372854387146551	-0.704377337063581	-0.704377337063581	-0.704377337063581	1.05483967605342	0.514732566644898	-0.704377337063581	-0.704377337063581	-0.704377337063581	-0.704377337063581	-0.704377337063581	0.654021094419779	-0.704377337063581	0.73462813853315	1.07755513809838	-0.704377337063581	-0.704377337063581	0.97263891302045	1.37896572202432	0.762454069010704	1.36339068421032	1.47103487802258	1.2117696314587	-0.704377337063581	1.76554561558637	1.33770074663411	-0.704377337063581	0.218847003213326	-0.704377337063581	-0.704377337063581	1.23611483160238	-0.704377337063581	0.360627469017614	1.47019873439356	-0.704377337063581	0.412103521529785	0.603262487586179	0.256256665808502	0.979746682720997	-0.704377337063581	-0.704377337063581	-0.704377337063581	-0.704377337063581	-0.704377337063581	-0.704377337063581	0.57549104577903	1.43469317396866	-0.704377337063581	-0.704377337063581	-0.704377337063581	1.0028580202863	0.630605435635239	0.594327742143557	0.723815217764722	1.69934946581948	0.954402287794625	0.195752205534396	-0.704377337063581	0.844873240345194	1.11941110867592	0.314942456481656	-0.704377337063581	-0.704377337063581	1.67181617610598	0.50768795600135	-0.704377337063581	-0.704377337063581	0.463916072732578	0.563213316036737	-0.704377337063581	1.19589173229461	1.34726864433107	0.859877089147937	1.01737306880566	-0.704377337063581	0.867882674301642	-0.704377337063581	1.05965230902976	-0.704377337063581	-0.704377337063581	0.379726992370133	-0.704377337063581	-0.704377337063581	-0.704377337063581	-0.704377337063581	-0.704377337063581	0.588526992173258	0.657939616456737	-0.704377337063581	-0.704377337063581	-0.704377337063581	-0.704377337063581	-0.704377337063581	-0.704377337063581	-0.704377337063581	0.302407689319793	1.67679502926094	-0.704377337063581	1.04651858678215	0.661882521041613	0.703009019662284	1.8200746690012	-0.704377337063581	-0.704377337063581	-0.704377337063581	-0.704377337063581	0.405793877812099	-0.704377337063581	0.910252375190254	0.963701822682605	-0.704377337063581	0.483731076037902	-0.0200590779723358	1.49178387122595	0.71608896801575	0.584461867848802	0.763250587454834	0.651607456403904	0.296333044477987	0.462702871036216	-0.704377337063581	0.363887449168956	0.218228426566487	0.176002768004683	-0.704377337063581	1.03344279791482	-0.704377337063581	-0.704377337063581	0.365735642304427	0.279051779277713	0.72164271466315	0.0248059624195393	0.217610706945561	0.101611836566477	0.480715388959258	-0.0991005911823947	-0.704377337063581	-0.704377337063581	1.33559248558941	0.352472157410749	0.352731870319126	-0.704377337063581	0.0813279021244909	0.103111971414385	0.460384983187937	-0.704377337063581	-0.0131246241406774	-0.704377337063581	0.0230570442124982	0.313689527793969	0.524392987663209	-0.704377337063581	-0.704377337063581	-0.704377337063581	1.71323938215569	-0.704377337063581	-0.704377337063581	0.606097763572757	-0.704377337063581	1.96944728448462	1.83781777047162	1.80984266544703	1.0219584646718	0.892053465577104	-0.704377337063581	1.41390633483693	-0.704377337063581	-0.704377337063581	0.823129162526787	-0.704377337063581	-0.704377337063581	-0.704377337063581	-0.704377337063581	0.755490427954769	-0.704377337063581	0.772325407452369	-0.704377337063581	-0.704377337063581	0.603133923024901	0.636818851526119	-0.704377337063581	-0.704377337063581	0.843575403472203	-0.704377337063581	1.18468506640086	0.733523096840047	-0.704377337063581	-0.704377337063581	-0.704377337063581	0.973302429227388	0.869033689712437	0.806067829363581	2.00735146889717	-0.704377337063581	-0.704377337063581	-0.704377337063581	-0.704377337063581	0.64282047080259	0.920348736494314	0.441699322387625	0.727087440671524	0.671991561459124	0.654998452254584	2.57588460797882	0.501161502774079	1.34726864433107	0.416723025509933	1.27207332217438	-0.704377337063581	-0.704377337063581	-0.704377337063581	0.543685963702256	1.57863438756541	0.659204307949913	1.02763970980481	0.757939969541703	0.600056460260149	0.655277975014325	1.06113908219325	0.621002970498854	-0.704377337063581	-0.704377337063581	0.888790047929677	0.300706446145481	-0.704377337063581	-0.704377337063581	-0.704377337063581	0.511419628303564	-0.704377337063581	-0.704377337063581	-0.704377337063581	-0.704377337063581	-0.704377337063581	-0.704377337063581	0.480558946210129	0.379467611984221	0.390739729704234	0.790617771824172	0.437246624611087	-0.704377337063581	1.27063106094809	-0.704377337063581	1.32789396507142	0.290984977141223	-0.704377337063581	-0.704377337063581	-0.704377337063581	0.306649776672459	1.3476185398678	-0.704377337063581	-0.704377337063581	-0.704377337063581	-0.704377337063581	0.0397480372428564	0.903240123713456	-0.704377337063581	-0.704377337063581	0.221516692818106	1.3760094355525	0.407022473912372	0.51454801241906	0.426745078715052	-0.704377337063581	-0.704377337063581	1.37462517716962	-0.704377337063581	-0.704377337063581	-0.704377337063581	0.958621608810037	1.69909409039217	0.510869326347869	-0.704377337063581	-0.704377337063581	-0.704377337063581	-0.704377337063581	1.21906963690169	0.955085859109783	-0.704377337063581	0.538817033653223	1.35200401791824	0.395977569975104	-0.704377337063581	-0.704377337063581	-0.704377337063581	0.218723219233493	0.604356378764216	-0.704377337063581	0.314030917162689	0.291491753463792	-0.704377337063581	-0.704377337063581	0.775928013341384	0.38067916769238	-0.704377337063581	0.0643071802497424	0.473152124302125	0.217672440393904	-0.704377337063581	-0.704377337063581	-0.704377337063581	1.31819611354363	0.652766708105061	1.2048783680707	1.05483967605342	0.871919352554669	-0.704377337063581	-0.704377337063581	0.656397302588261	1.08060002946044	-0.704377337063581	-0.704377337063581	-0.704377337063581	-0.704377337063581	1.33718185108538	1.3794493163603	0.172315390230201	-0.704377337063581	-0.704377337063581	0.889678611887526	-0.704377337063581	0.555918777027149	-0.704377337063581	1.45557342915162	0.685039811085262	-0.704377337063581	-0.704377337063581	-0.704377337063581	-0.704377337063581	-0.704377337063581	-0.704377337063581	-0.704377337063581	-0.704377337063581	0.678337571055361	-0.704377337063581	1.57264435143161	0.383982030152727	-0.704377337063581	-0.704377337063581	0.271630442872202	-0.704377337063581	-0.704377337063581	-0.704377337063581	-0.704377337063581	-0.704377337063581	-0.704377337063581	0.93649496350628	0.267549874786407	-0.704377337063581	0.242745557661076	1.11847752013428	0.479413031827327	0.249120479343132	0.454383778975209	0.368013047506462	0.659415335341477	-0.704377337063581	0.189859420130888	0.661458893401439	0.555206104811714	-0.704377337063581	-0.704377337063581	0.430921210451963	-0.704377337063581	-0.704377337063581	1.05693385709983	0.960033353590112	0.820256390964654	0.485481660276397	0.988387704134546	-0.704377337063581	-0.704377337063581	0.66684581102296	-0.704377337063581	0.776012022500573	0.624453410711291	1.74643152971967	-0.704377337063581	-0.704377337063581	1.23488580595979	-0.704377337063581	-0.704377337063581	-0.704377337063581	0.576720475585574	-0.704377337063581	1.02763970980481	1.87316649618427	0.532501746644851	0.469306383987677	-0.704377337063581	-0.704377337063581	0.323842513062262	0.649988073338186	1.25539670742928	1.01141772272526	-0.704377337063581	0.941673515206597	0.760726934417324	0.482648445910901	0.545901920549203	0.426745078715052	-0.704377337063581	-0.704377337063581	0.565141551364895	-0.704377337063581	-0.704377337063581	-0.704377337063581	-0.704377337063581	0.660894495772971	-0.704377337063581	-0.704377337063581	-0.704377337063581	-0.704377337063581	0.275816843528861	-0.704377337063581	-0.704377337063581	0.39481895952849	-0.704377337063581	-0.704377337063581	0.724592849006987	1.09302702255437	1.16187385187685	-0.704377337063581	-0.704377337063581	0.977518308205292	0.310929268409756	-0.704377337063581	0.834191174296884	0.847010589906591	0.31692330493795	0.684307916136012	0.573712834691632	0.461039053191987	1.11674658156609	1.60220965374544	-0.704377337063581	-0.704377337063581	0.916443785788097	0.721487809486253	1.35182817858991	1.71752297640424	-0.704377337063581	1.3950646438595	0.462198154672985	1.05508575978383	-0.704377337063581	-0.704377337063581	-0.704377337063581	0.660753474724606	-0.704377337063581	-0.704377337063581	1.20591585183451	-0.704377337063581	-0.704377337063581	1.29268819025462	0.665707927338095	1.32698197616696	0.682700668773605	1.35241444628124	1.15827279707937	-0.704377337063581	-0.704377337063581	0.656047300004146	0.155680658841177	0.486587331960505	-0.00461172785289026	0.497496102244184	0.897425522309676	1.29928468041315	1.64054254327615	0.174658207143898	0.125576676826255	0.791906437529079	0.385466459710343	-0.704377337063581	0.343022696650227	0.25962947065729	1.2351928945483	0.284231294766864	0.210507186680581	0.286376347975446	-0.704377337063581	-0.704377337063581	-0.704377337063581	0.484010803463677	0.410908993956445	-0.704377337063581	0.317534412359632	-0.704377337063581	0.677902886853712	0.123445518517058	0.095714155096118	0.174434525412205	0.267205691890005	0.39268669664269	0.339254871222491	-0.704377337063581	-0.704377337063581	-0.704377337063581	1.0854878128981	0.704139349786097	-0.704377337063581	0.862060177811775	0.901310138177714	0.340214175428363	0.214688186195044	0.290804115604465	-0.163743589921189	-0.134691955144881	-0.212727165199965	1.4384305682879	1.12988776719987	-0.704377337063581	-0.704377337063581	0.333300647601281	-0.704377337063581	1.03105270052409	0.909845985873327	-0.0464665586733623	0.177070225123249	-0.704377337063581	-0.704377337063581	-0.704377337063581	0.666229205059538	0.487747987889221	0.386516850582013	0.327846009417669	0.392007384426167	0.566188623765672	0.869955837086334	-0.704377337063581	0.296101396256621	-0.095848502153323	-0.0408559440174891	0.310326362315882	0.00942292015366152	0.0702770377761277	0.617571664563698	0.629575861125447	0.280890057739365	0.902904689512084	0.565745407124133	-0.185611996398809	-0.311856996884244	-0.0715940725222273	0.502213112516102	-0.704377337063581	0.119143408299033	0.00773028220655325	-0.304883337066162	0.0266975740727012	-0.195494688624708	0.308784814944271	0.658940622422273	-0.255230166111013	0.0449192519181635	-0.704377337063581	-0.704377337063581	-0.704377337063581	-0.704377337063581	3.63633941088132	-0.704377337063581	-0.704377337063581	-0.704377337063581	-0.704377337063581	-0.704377337063581	-0.704377337063581	-0.704377337063581	-0.704377337063581	-0.704377337063581	-0.704377337063581	-0.704377337063581	-0.704377337063581	-0.704377337063581	-0.704377337063581	-0.704377337063581	-0.704377337063581	-0.704377337063581	2.28561395493553	-0.704377337063581	-0.704377337063581	3.26257548916348	1.05816834856443	-0.704377337063581	-0.704377337063581	-0.704377337063581	1.76304537741885	-0.704377337063581	1.56921718093009	-0.704377337063581	-0.704377337063581	1.11307514920668	0.616782524182387	0.141539657211978	0.387218291196029	-0.704377337063581	-0.704377337063581	-0.704377337063581	-0.704377337063581	1.07971072508451	-0.704377337063581	-0.704377337063581	-0.704377337063581	-0.704377337063581	1.56975819954863	-0.704377337063581	-0.704377337063581	-0.704377337063581	-0.704377337063581	2.87360915717425	-0.704377337063581	-0.704377337063581	-0.704377337063581	1.49181320712902	-0.704377337063581	1.39864077509774	0.655277975014325	-0.704377337063581	-0.704377337063581	-0.704377337063581	-0.704377337063581	-0.704377337063581	-0.704377337063581	1.07920299945776	-0.704377337063581	-0.704377337063581	-0.704377337063581	1.25728616956173	-0.704377337063581
```
