## Supplementary material for "Asynchronous Transitions from High-Risk Hepatoblastoma to Carcinoma": All tables: HBC_heatmap.txt (part 307 of 311)

```
LUC7L3	-1.35048650456904	-1.35048650456904	-1.35048650456904	-1.35048650456904	-1.35048650456904	-0.0644576991452774	-1.35048650456904	1.53077418781627	2.21961385770128	-1.35048650456904	0.96917185646089	0.208396676415547	-1.35048650456904	-1.35048650456904	-1.35048650456904	-1.35048650456904	-1.35048650456904	-1.35048650456904	0.686368603850506	-1.35048650456904	0.816650324055179	1.11984151066332	0.71990624236722	-1.35048650456904	-1.35048650456904	1.15565347212003	-1.35048650456904	-1.35048650456904	-1.35048650456904	-1.35048650456904	-1.35048650456904	-1.35048650456904	2.34764257198345	0.609887076288097	1.56312341238834	-1.35048650456904	-1.35048650456904	-1.35048650456904	1.07557760479369	-1.35048650456904	2.19682016537904	1.18484630583828	-1.35048650456904	-1.35048650456904	0.448639759468384	0.52874702194056	0.127550280044339	-1.35048650456904	-1.35048650456904	0.206145194381109	2.01156552361475	-1.35048650456904	1.26911173174662	-1.35048650456904	0.356499515378808	0.11524684284165	-1.35048650456904	2.0665466027828	-1.35048650456904	-1.35048650456904	1.65875020174801	-1.35048650456904	0.675960000467101	1.56312341238834	1.50362658163007	0.634279977867565	0.380749642938377	1.19478835532785	0.251318842453928	-1.35048650456904	-1.35048650456904	0.841256965914486	-0.0731598644855796	0.503420685430066	0.554127454944679	-1.35048650456904	-1.35048650456904	0.263975489277468	0.590857235771148	-0.0715581738945674	0.427184321588269	0.687321505535103	0.531874379140299	0.796000207040475	1.54308882019535	0.759548560766239	-1.35048650456904	0.819442429499145	-1.35048650456904	-1.35048650456904	0.444962504808707	0.793556040247924	1.33999932888721	-1.35048650456904	-1.35048650456904	-1.35048650456904	-1.35048650456904	-0.0814178279772435	0.00270985867940449	-0.221249486185377	-1.35048650456904	0.527188089572469	1.87885007415256	1.40586735632928	2.64921014533834	0.90407400089474	-1.35048650456904	0.821122148253837	0.532266192099335	0.689708668194882	-1.35048650456904	-1.35048650456904	-1.35048650456904	0.268610973082151	-1.35048650456904	-0.194168021460157	-1.35048650456904	-1.35048650456904	-1.35048650456904	-1.35048650456904	0.827592265426721	1.45706304773769	0.798997250204375	-1.35048650456904	0.394651932483852	-1.35048650456904	1.52914400784719	1.37210039889852	0.231332408388964	-1.35048650456904	-1.35048650456904	-1.35048650456904	0.479272916354302	-1.35048650456904	-1.35048650456904	-1.35048650456904	-1.35048650456904	-1.35048650456904	-1.35048650456904	-1.35048650456904	-1.35048650456904	-1.35048650456904	-1.35048650456904	-1.35048650456904	-1.35048650456904	-1.35048650456904	-1.35048650456904	-1.35048650456904	-1.35048650456904	-1.35048650456904	1.54681393603118	-1.35048650456904	0.783314328990728	-1.35048650456904	-1.35048650456904	1.01007004199255	0.952025911286434	-1.35048650456904	-1.35048650456904	-1.35048650456904	0.762678305368631	-1.35048650456904	-1.35048650456904	-1.35048650456904	-1.35048650456904	-1.35048650456904	1.54308882019535	-1.35048650456904	2.49401045907241	-1.35048650456904	-1.35048650456904	1.20109333231618	1.72212682122239	0.873726104077111	1.08843873677462	-0.215103410589256	1.98707870722238	-1.35048650456904	-1.35048650456904	-1.35048650456904	-1.35048650456904	1.19507400623092	0.71151443116233	0.403518077807423	-1.35048650456904	1.28645361165628	0.349717616883281	-0.230575050027182	1.15729667374564	0.925023409828864	0.557764152297853	0.375325615475586	-1.35048650456904	-1.35048650456904	-1.35048650456904	0.116990213591937	1.64077914957588	-1.35048650456904	1.01391596329756	-1.35048650456904	-1.35048650456904	0.445661541652881	1.05736186182651	-1.35048650456904	1.35362325682433	-1.35048650456904	0.988701565779613	-1.35048650456904	1.12896144880642	2.26929751168618	2.13800439813229	1.75386656413279	-1.35048650456904	-1.35048650456904	1.63599642850361	-1.35048650456904	-1.35048650456904	2.43132115567315	1.20109333231618	0.767920940782196	1.2150018780289	1.6671565650229	0.219385672797296	-0.332692644112427	0.944418992463061	-0.0255251199057625	-0.205369499425775	0.733413620959155	0.472719535103048	0.128438099217443	0.702721950271372	-0.248736419848562	-0.114648069937358	-0.257922801285378	0.296235706050517	0.367893696698763	-1.35048650456904	0.408157780531316	0.730895428950599	1.02733219352374	0.180660415603871	-1.35048650456904	-1.35048650456904	1.16666461167494	0.85641088563668	-1.35048650456904	0.891805641109337	1.04675383691093	1.19250634908095	0.277698426072268	0.235491951451067	0.94779163273282	0.866452200301018	-1.35048650456904	-1.35048650456904	0.670338541367598	-1.35048650456904	-1.35048650456904	2.02755077507385	-1.35048650456904	1.30171687603641	-1.35048650456904	-1.35048650456904	-1.35048650456904	-1.35048650456904	-1.35048650456904	-1.35048650456904	-1.35048650456904	-1.35048650456904	-1.35048650456904	-1.35048650456904	1.02342757108919	0.386859933274051	-1.35048650456904	1.50779972846801	-1.35048650456904	1.42211887962565	1.54557063999997	-1.35048650456904	0.377554147357173	-1.35048650456904	-1.35048650456904	0.320262607733604	-1.35048650456904	0.516171211095281	0.424630350533386	1.20671829896755	0.810263439509438	0.143037428408512	1.65679900263414	-1.35048650456904	1.15894284918927	1.10148694028601	-1.35048650456904	0.493296815086817	0.359292409333152	-1.35048650456904	-1.35048650456904	-1.35048650456904	-1.35048650456904	1.34552602925605	0.868079726579309	-0.119092540679675	0.407493173490416	1.01672355898695	0.394325604990853	1.95703977618554	1.5054128621627	0.615751906666899	1.1780908286136	1.25987078875947	0.596581989260694	0.124673224595065	-0.242323566973087	0.341025948403975	-1.35048650456904	-1.35048650456904	-1.35048650456904	-1.35048650456904	-1.35048650456904	-1.35048650456904	0.88755280787482	-1.35048650456904	1.60623595782354	-1.35048650456904	-0.237490431394401	0.0466091580615941	0.144629305858776	-1.35048650456904	-0.00845819405317575	0.689469635678776	0.49890458111779	0.779039362675813	0.388800167709851	-1.35048650456904	1.24497262118914	1.66786034474219	-1.35048650456904	-1.35048650456904	-1.35048650456904	-1.35048650456904	0.617061114475116	0.230814240307284	-1.35048650456904	-0.117022825319724	1.41053378520524	-1.35048650456904	0.5056887950596	0.813034385225422	0.771610585336007	1.12339922848191	0.0927928133432663	-0.166449203084882	-1.35048650456904	-1.35048650456904	0.148511468595981	0.495908635328919	1.34485439401525	0.435244097113794	0.977312388739411	-1.35048650456904	-1.35048650456904	0.673144380123669	0.000169945719634921	-1.35048650456904	-1.35048650456904	0.69402332921034	-1.35048650456904	-1.35048650456904	0.681147575488984	0.831271358915895	1.3216445957867	-1.35048650456904	0.779305906422206	-1.35048650456904	0.374372616191366	0.397595433452552	-1.35048650456904	-1.35048650456904	0.774786227862386	0.153108306536039	0.938098239190757	-1.35048650456904	-1.35048650456904	-1.35048650456904	0.492180201702983	-1.35048650456904	-1.35048650456904	-1.35048650456904	-1.35048650456904	0.358049789611333	1.14463890453912	-1.35048650456904	-1.35048650456904	0.568366570356232	0.929784017186027	-1.35048650456904	-1.35048650456904	-1.35048650456904	-1.35048650456904	-1.35048650456904	0.990405710705836	-1.35048650456904	0.300804266646492	0.791389429108518	-1.35048650456904	-1.35048650456904	-1.35048650456904	-1.35048650456904	-1.35048650456904	1.18710927067833	-1.35048650456904	-0.133226351474274	1.0027740818823	-1.35048650456904	-1.35048650456904	1.31381735146723	0.273002204970208	-1.35048650456904	1.47491026161648	0.281032539615581	0.664292497836873	0.593820432097535	0.251052055029337	-1.35048650456904	-1.35048650456904	0.422254552835637	0.813311982973232	-1.35048650456904	0.625844754137384	-1.35048650456904	0.371837375844125	0.79175014118506	0.307713081420609	-1.35048650456904	0.72189335357562	-1.35048650456904	0.718666741575382	-1.35048650456904	-1.35048650456904	1.01391596329756	0.495161486198505	1.71176850555498	-1.35048650456904	-1.35048650456904	-1.35048650456904	-1.35048650456904	-1.35048650456904	-1.35048650456904	1.39944375828119	0.167565751835188	1.45660976903613	0.0684681954555216	0.0764047204123916	0.47235711916607	0.189129363415016	0.308291877310048	1.25345648739831	1.93980266439076	-1.35048650456904	1.3216445957867	0.385569299457588	2.06759309561247	-1.35048650456904	0.98564241803639	-1.35048650456904	-1.35048650456904	-1.35048650456904	-1.35048650456904	-1.35048650456904	0.69402332921034	1.57585809045012	-1.35048650456904	-1.35048650456904	-1.35048650456904	1.40586735632928	-1.35048650456904	1.45774336838516	-1.35048650456904	1.45096182273544	-1.35048650456904	1.85818619716222	-1.35048650456904	1.65457378839002	1.48302780557733	2.38912563732197	1.42759830162649	1.10148694028601	0.330942329101205	1.31674490684062	1.24981101716856	1.31625634475735	0.449517966513739	0.584964120289306	-1.35048650456904	1.18399913558698	0.182345638585132	0.229520537176322	-1.35048650456904	0.95006906770322	1.64489724751279	1.70736216433227	1.09302237081193	-1.35048650456904	-1.35048650456904	-1.35048650456904	-1.35048650456904	1.2080212775879	0.462279538575701	1.85903878413908	-1.35048650456904	-1.35048650456904	-1.35048650456904	-1.35048650456904	1.84380164883673	0.855437560226953	0.800636533973621	-1.35048650456904	-1.35048650456904	-1.35048650456904	1.379384728995	0.544512022709894	-1.35048650456904	-1.35048650456904	-1.35048650456904	1.69353678476521	1.07445161839551	-1.35048650456904	-1.35048650456904	1.49710506565891	-1.35048650456904	-1.35048650456904	-1.35048650456904	0.474897689798173	0.543716092267776	-1.35048650456904	-1.35048650456904	-1.35048650456904	0.957922969592741	1.06067986084923	0.395305023595456	-1.35048650456904	-1.35048650456904	-1.35048650456904	-1.35048650456904	1.41993590559527	-1.35048650456904	-1.35048650456904	-1.35048650456904	-1.35048650456904	0.601491638535021	0.68446615356251	0.681147575488984	0.812756879125019	-1.35048650456904	-1.35048650456904	1.0287563369996	1.60403448153272	0.792472032716101	-1.35048650456904	-1.35048650456904	-0.0809446080377612	1.02378182571128	1.15401323453737	0.892414914097608	0.87342799321291	1.06289873853479	-1.35048650456904	-1.35048650456904	0.870452596300259	0.7392348910658	-1.35048650456904	-0.330438762944563	0.650283334784094	0.0698853615929389	1.23985941483577	0.59828623018342	0.428891863760376	0.443217767967061	0.000894548901094159	-0.246995406262023	-1.35048650456904	-0.363260952183884	0.205396365100832	0.373579403150632	1.64009447556113	-1.35048650456904	0.388800167709851	-0.0248308719823241	1.17781043148618	-1.35048650456904	0.661979122804579	-1.35048650456904	-1.35048650456904	-1.35048650456904	-1.35048650456904	-1.35048650456904	0.831384816397834	0.449693731611087	-1.35048650456904	0.165564876084799	-0.39039017750188	0.678219579774604	0.706984239514225	0.248389844485701	0.0247382154423392	0.0568473675942062	1.46800658003076	0.517900249780101	0.291696617682314	1.75809899826447	0.32380475499518	-1.35048650456904	-1.35048650456904	0.132224917584012	-1.35048650456904	0.322326716690543	0.793556040247924	-1.35048650456904	-1.35048650456904	-1.35048650456904	0.21166211122745	0.744586141746551	-1.35048650456904	0.208898026045665	-1.35048650456904	-1.35048650456904	-1.35048650456904	1.3305290985706	-1.35048650456904	0.732909364990013	-1.35048650456904	0.235491951451067	-1.35048650456904	1.19936948847724	-1.35048650456904	0.485330433017672	-1.35048650456904	-1.35048650456904	-1.35048650456904	-1.35048650456904	-1.35048650456904	-1.35048650456904	-1.35048650456904	-1.35048650456904	1.04893825119413	-1.35048650456904	-1.35048650456904	1.75771348728073	1.53506652012335	-1.35048650456904	-1.35048650456904	0.459424830329207	-1.35048650456904	0.034810053787275	0.912767169951596	-1.35048650456904	1.14153551890527	-1.35048650456904	-1.35048650456904	-1.35048650456904	-1.35048650456904	-1.35048650456904	0.314106016515862	0.424630350533386	-1.35048650456904	0.471421682340208	-0.133370212048869	-1.35048650456904	-0.270621382553757	0.815907324536625	0.156499855585284	0.453865588167591	0.034426980949724	-1.35048650456904	-1.35048650456904	-1.35048650456904	-1.35048650456904	-0.0396660750777515	-0.315068548981886	-0.234044302328885	0.224028132590906	-1.35048650456904	-1.35048650456904	0.653934302621771	0.023984728066786	1.43393882144583	0.93825891208748	-1.35048650456904	-1.35048650456904	0.113074232876151	0.649828129832271	1.2058506725823	0.196474699211597	0.555337798863001	-1.35048650456904	0.180299849567082	0.79790617438172	-1.35048650456904	1.59964635108939	-1.35048650456904	-0.374663374557514	-1.35048650456904	-1.35048650456904	0.210655682413415	0.610320022560774	0.130885874430369	-1.35048650456904	0.0869358752910842	0.855145779805971	0.451806136471902	-1.35048650456904	1.04602688958587	-1.35048650456904	1.38252384011379	1.30847383883828	1.46457328319022	-1.35048650456904	-1.35048650456904	2.10925996110942	0.5433184335452	0.865418117388671	-1.35048650456904	-1.35048650456904	0.461207752528927	0.433866038043726	-1.35048650456904	0.414501599862734	1.30364245630054	0.451453655088821	-0.0251780970034977	-1.35048650456904	1.50819811442272	-1.35048650456904	-1.35048650456904	0.696430299394266	0.534621256998221	1.379384728995	-1.35048650456904	-1.35048650456904	-1.35048650456904	-1.35048650456904	0.938098239190757	0.536589313614396	-1.35048650456904	-1.35048650456904	-1.35048650456904	-1.35048650456904	-1.35048650456904	-1.35048650456904	-1.35048650456904	0.766344669112299	-1.35048650456904	-1.35048650456904	1.03951098520217	-1.35048650456904	0.548904310866825	1.96657512105351	1.75694291272864	-1.35048650456904	1.58228845313063	0.962206910115623	0.0107623634800411	-1.35048650456904	-1.35048650456904	-1.35048650456904	1.19764887928103	0.256676362362031	-1.35048650456904	2.10165602036511	0.0749728448606012	-1.35048650456904	1.24708630631511	0.0980680796952557	-1.35048650456904	0.935531512445053	-1.35048650456904	-1.35048650456904	-1.35048650456904	-1.35048650456904	-1.35048650456904	1.29835663464261	-1.35048650456904	-1.35048650456904	0.673612969290787	-1.35048650456904	-1.35048650456904	-1.35048650456904	0.536195300928887	0.506067468736197	-1.35048650456904	-1.35048650456904	1.72884333248344	-1.35048650456904	-1.35048650456904	-1.35048650456904	0.189129363415016	0.890284349362484	-1.35048650456904	0.894856341442362	0.97798485388784	-1.35048650456904	-1.35048650456904	-1.35048650456904	0.810816898044601	-1.35048650456904	-1.35048650456904	-1.35048650456904	-1.35048650456904	-1.35048650456904	0.443566389542265	-1.35048650456904	-1.35048650456904	-1.35048650456904	-1.35048650456904	-1.35048650456904	-1.35048650456904	-1.35048650456904	-1.35048650456904	-1.35048650456904	-1.35048650456904	0.79790617438172	-1.35048650456904	-1.35048650456904	0.641002938843232	1.33301202072293	1.37973300529824	-1.35048650456904	0.2412528917497	-1.35048650456904	-1.35048650456904	-1.35048650456904	-1.35048650456904	-0.130196656507053	-1.35048650456904	-1.35048650456904	-1.35048650456904	-1.35048650456904	0.924074424065978	1.20044651111153	-1.35048650456904	-1.35048650456904	-1.35048650456904	-1.35048650456904	1.10536097111165	-1.35048650456904	-1.35048650456904	-1.35048650456904	1.81890881581829	0.861294292392228	0.976192760029996	0.684941347718891	1.81645316118681	1.4243068685324	-1.35048650456904	-1.35048650456904	-1.35048650456904	-1.35048650456904	-1.35048650456904	-1.35048650456904	0.542523728188219	0.925973438084068	1.18442262259973	0.445311941520667	0.0107623634800411	0.0353851089462734	1.56862131800454	0.961546471148139	0.621440799537774	-1.35048650456904	0.933611441520837	0.414166351868112	-1.35048650456904	-1.35048650456904	-1.35048650456904	-1.35048650456904	2.16988120787409	0.673144380123669	0.482203848026559	-1.35048650456904	-1.35048650456904	-1.35048650456904	-1.35048650456904	-1.35048650456904	-1.35048650456904	-1.35048650456904	-1.35048650456904	0.507584041912381	0.533639106482522	-1.35048650456904	-1.35048650456904	0.193526909251729	0.97261954373992	-1.35048650456904	-1.35048650456904	-1.35048650456904	0.312356758128999	-1.35048650456904	-1.35048650456904	-1.35048650456904	-1.35048650456904	-1.35048650456904	1.07783383755525	-0.11494546291858	-1.35048650456904	0.50493201012262	0.636067241493696	1.38252384011379	0.456580925075092	0.977536486409204	0.752807758230499	-1.35048650456904	-1.35048650456904	-1.35048650456904	-1.35048650456904	-1.35048650456904	-1.35048650456904	0.123790537912232	-1.35048650456904	-1.35048650456904	-1.35048650456904	-1.35048650456904	-1.35048650456904	0.623199455900635	0.101893408535255	-1.35048650456904	-1.35048650456904	1.53845246656278	1.75899910462957	-1.35048650456904	-1.35048650456904	-1.35048650456904	-1.35048650456904	1.10342187089369	0.620124356361365	0.192547181690468	-1.35048650456904	0.935211205133214	0.863059201470038	0.650055700009736	-1.35048650456904	0.628055906085022	0.415172552579604	-1.35048650456904	-1.35048650456904	-1.35048650456904	-1.35048650456904	-1.35048650456904	-1.35048650456904	-1.35048650456904	-1.35048650456904	0.891805641109337	-1.35048650456904	-1.35048650456904	1.01111726828822	0.940672582541458	1.84128441823536	0.98768066448556	-1.35048650456904	1.93335606007428	-1.35048650456904	-1.35048650456904	-1.35048650456904	0.650055700009736	-1.35048650456904	1.36332997818813	0.287186681178334	1.01602082283373	0.844996118285608	0.524467529549082	0.667077346380562	0.875516957811502	0.691863133719822	0.196228555410517	0.622319641395746	1.8471677904225	1.08539593917917	0.222320795747878	-1.35048650456904	0.577451669961532	0.593396434969876	1.56565704522242	-1.35048650456904	1.20628438329029	0.631161867758332	-1.35048650456904	-1.35048650456904	0.639204610617673	-1.35048650456904	0.503420685430066	1.11159430255716	1.30798957533924	-1.35048650456904	1.02520026424848	-1.35048650456904	-1.35048650456904	-1.35048650456904	1.4328330902006	-0.0628317840386901	-0.526942642696597	-1.35048650456904	0.0732384924275896	-1.35048650456904	-1.35048650456904	0.164195216405628	-1.35048650456904	-1.35048650456904	-0.0584190187628161	-1.35048650456904	-0.00415953773675483	-0.210258953680353	0.563455225158504	0.452452783251799	-0.00765452756551208	0.899391365185894	0.469319675240267	-0.135523664350187	1.0039611404558	0.902839254236123	1.28197002940166	0.745524059100192	-1.35048650456904	1.02271948714163	0.0471952721976675	0.601063497920562	0.601063497920562	0.501159292207825	-1.35048650456904	0.157273103431221	-1.35048650456904	-0.0189846263930494	-0.466521911191127	0.127846084954222	0.0325788063968908	0.0827851353436249	0.208647304757657	1.04203927213401	0.567409163138	0.67298824412818	0.454808939002417	0.275484498600608	0.695827888529034	0.23224014903219	-0.100490987671983	0.134574890241727	-0.52266590551066	0.261263131351341	0.828439864913341	0.634875287857929	0.470186269535755	-0.116133466191788	-1.35048650456904	-1.35048650456904	1.48886831900097	-0.0223946212629247	-1.35048650456904	2.035299783709	0.238890289678917	0.923021215626679	0.962537317173955	-0.275260750715378	1.16929943726858	0.299659345764308	-1.35048650456904	1.93924849102697	0.32885314810064	0.346045144949931	-0.175448717384931	-1.35048650456904	-1.35048650456904	1.52103406859163	0.370573065744384	0.683042240740176	-0.0166124231977577	0.874919589266933	-1.35048650456904	0.796816518743348	1.61865664333016	0.314397979674881	-1.35048650456904	-1.35048650456904	-1.35048650456904	0.168509435260162	1.6657505120229	1.93949475295125	0.87432263819556	0.802827247068321	0.0784559001127744	-1.35048650456904	-1.35048650456904	0.637559690134849	0.853688378548995	-1.35048650456904	-1.35048650456904	0.531091349808225	-1.35048650456904	-1.35048650456904	-1.35048650456904	-1.35048650456904	-1.35048650456904	-1.35048650456904	0.293962497979699	0.182586732478776	-1.35048650456904	0.842693149152684	-0.0167884645191308	0.311774630209305	1.16348524577698	-1.35048650456904	-1.35048650456904	-1.35048650456904	-1.35048650456904	0.381711030332126	1.06847018842425	1.35514926799383	0.949743354541967	-1.35048650456904	-1.35048650456904	-1.35048650456904	0.372470357182273	-1.35048650456904	-1.35048650456904	-1.35048650456904	-1.35048650456904	0.235231237825954	-1.35048650456904	-1.35048650456904	-1.35048650456904	-1.35048650456904	0.128216030638498	0.584754467019628	0.75798811119725	1.60976866320845	-1.35048650456904	0.784386505026692	1.49395894116364	1.00554637770045	0.241515905885845	-1.35048650456904	-1.35048650456904	-1.35048650456904	0.891501166814262	0.751603663758511	-1.35048650456904	-1.35048650456904	0.361160354155351	0.208898026045665	-1.35048650456904	-1.35048650456904	-1.35048650456904	0.572070456180226	-1.35048650456904	-1.35048650456904	-1.35048650456904	-1.35048650456904	1.80804055702995	1.10148694028601	-1.35048650456904	-1.35048650456904	-1.35048650456904	-1.35048650456904	-1.35048650456904	1.1806182837543	-1.35048650456904	1.11708405611628	0.586643363963483	-1.35048650456904	0.699328097292869	-1.35048650456904	0.0821648592776885	0.500031103528477	-1.35048650456904	-1.35048650456904	-1.35048650456904	-1.35048650456904	1.23001386853726	0.627170708248503	0.961546471148139	0.611403424856737	-1.35048650456904	-1.35048650456904	-1.35048650456904	-1.35048650456904	1.18315274957566	-1.35048650456904	0.503798236355086	-1.35048650456904	-1.35048650456904	-1.35048650456904	1.71176850555498	-1.35048650456904	-1.35048650456904	-1.35048650456904	0.513298113216972	-1.35048650456904	-1.35048650456904	0.232889273995072	-1.35048650456904	1.92361077143579	0.568777247295289	-1.35048650456904	0.200177708136317	0.477811694094751	0.171348568893538	-1.35048650456904	1.10691526438428	-1.35048650456904	1.48535975555414	0.723885295050163	-1.35048650456904	-1.35048650456904	0.72189335357562	0.0534817340528974	0.385569299457588	-1.35048650456904	-1.35048650456904	1.71103275257596	1.04748137903332	-1.35048650456904	-1.35048650456904	0.898531549463065	0.734928246918858	1.24844765879711	-1.35048650456904	0.452335169603979	0.457290892454022	1.51139113815123	-1.35048650456904	-1.35048650456904	1.379384728995	-1.35048650456904	-1.35048650456904	-1.35048650456904	-1.35048650456904	-1.35048650456904	1.43090113915279	1.31479218633472	-1.35048650456904	-1.35048650456904	-1.35048650456904	0.222320795747878	-1.35048650456904	0.195490664494477	-1.35048650456904	-1.35048650456904	1.74355354111937	-1.35048650456904	0.853688378548995	1.16888290551752	1.33600022006608	-1.35048650456904	0.902839254236123	2.70213972406578	0.383637615244956	-1.35048650456904	1.29167223153928	0.390745563363021	-1.35048650456904	-1.35048650456904	0.764771385639561	0.42906283408532	2.35866871222348	-1.35048650456904	-1.35048650456904	1.70882876734152	0.712989095316868	0.284382634222389	-1.35048650456904	0.0126074403661725	0.519440449598905	0.935531512445053	1.70297534710203	-1.35048650456904	1.6517993307026	1.20715241979125	1.41667080097182	1.88670949780361	2.23509210271066	-1.35048650456904	-1.35048650456904	0.38653706101154	0.712005690240822	-1.35048650456904	-1.35048650456904	-1.35048650456904	-1.35048650456904	-1.35048650456904	-1.35048650456904	-1.35048650456904	-1.35048650456904	2.13129966555077	1.04312503071557	-1.35048650456904	-1.35048650456904	-1.35048650456904	-1.35048650456904	-1.35048650456904	0.856605684517746	0.773196890540493	1.70443546023049	1.05994145990684	0.983608896619945	2.0919612878978	-1.35048650456904	-1.35048650456904	-1.35048650456904	-1.35048650456904	0.744586141746551	-1.35048650456904	-1.35048650456904	0.94584428189995	2.10563203814499	0.849041429008132	-1.35048650456904	1.3046067368084	-1.35048650456904	1.85506620759008	-1.35048650456904	-1.35048650456904	-1.35048650456904	0.820001963583485	-1.35048650456904	0.755912076291478	1.53814416367862	-1.35048650456904	-1.35048650456904	1.12102586009965	1.13375644369617	1.23537114382122	1.56185906799889	2.75111835022659	1.93427449996225	1.12339922848191	-1.35048650456904	1.93030058527685	1.12736874804963	1.38742768698436	1.69425963801807	2.40493256318868	2.25163748886837	1.54557063999997	0.521756555761858	-1.35048650456904	-1.35048650456904	-1.35048650456904	0.997255541742953	0.87015562636298	-1.35048650456904	-1.35048650456904	0.769500210701048	-1.35048650456904	-1.35048650456904	-1.35048650456904	0.981580080559978	0.711023467306565	0.644159775953999	-1.35048650456904	-1.35048650456904	0.849041429008132	-1.35048650456904	0.398907456090971	0.577867145399343	-1.35048650456904	-1.35048650456904	-1.35048650456904	-1.35048650456904	-0.0533110565584888	0.0900668184560461	0.738219534068388	1.75079969343465	0.287186681178334	0.457290892454022	-1.35048650456904	-1.35048650456904	0.473807827498349	-1.35048650456904	-1.35048650456904	0.619686026263666	1.61843345740495	1.64765226740032	-1.35048650456904	-1.35048650456904	0.87791061716083	-1.35048650456904	1.87451003287791	-1.35048650456904	1.4622912310301	1.46457328319022	0.995881298430524	-1.35048650456904	1.60976866320845	-1.35048650456904	-1.35048650456904	-1.35048650456904	0.610969886091703	0.383316164262842	0.79708879968991	-1.35048650456904	-1.35048650456904	1.16888290551752	-1.35048650456904	-1.35048650456904	-1.35048650456904	1.23581899045853	1.94443257684782	-1.35048650456904	-1.35048650456904	-1.35048650456904	-1.35048650456904	1.27891471088314	-1.35048650456904	-1.35048650456904	-1.35048650456904	0.525243851662932	-1.35048650456904	-1.35048650456904	-1.35048650456904	0.720899195478324	-1.35048650456904	1.31284353092538	-1.35048650456904	-0.0809446080377612	0.478176735244928	-1.35048650456904	-1.35048650456904	0.83070430000977	-1.35048650456904	1.28503541000697	1.45058647567004	-1.35048650456904	-1.35048650456904	1.0869160474517	-1.35048650456904	-1.35048650456904	1.14585616846032	1.82466217096939	-1.35048650456904	-1.35048650456904	-1.35048650456904	-1.35048650456904	1.46001460072197	-1.35048650456904	0.821122148253837	-1.35048650456904	-1.35048650456904	1.11708405611628	0.960886531813054	-1.35048650456904	0.608805745245316	0.513298113216972	0.305979531323254	-1.35048650456904	0.47235711916607	0.798451534564941	0.668007771546694	-1.35048650456904	-1.35048650456904	-1.35048650456904	2.45130280781549	-1.35048650456904	-1.35048650456904	-1.35048650456904	0.415172552579604	0.225911160181159	0.389124041268076	-0.34865038736896	-0.0807867815777429	1.03537294041447	-0.400720670567179	-0.0468210245453486	1.11055241437221	0.491065225205033	-0.0387337686254134	0.696430299394266	-1.35048650456904	0.294246247429524	0.861588189949947	-1.35048650456904	0.536786395334509	-1.35048650456904	-1.35048650456904	-1.35048650456904	-1.35048650456904	1.16100476539479	-1.35048650456904	0.393021746192543	-1.35048650456904	0.694504153491756	1.03519346248064	0.917146855328717	-1.35048650456904	0.227971322405916	0.830137621609744	-0.0244834446492832	0.669871848380725	-1.35048650456904	0.97888227814181	-0.048325102222004	1.06772531682122	0.260451489868048	1.19936948847724	1.53261142871306	-1.35048650456904	-1.35048650456904	0.399235828437375	-0.0782556600112813	0.316738021035697	-1.35048650456904	1.82219240516294	-1.35048650456904	-1.35048650456904	0.492552224083383	-1.35048650456904	1.25072103981126	1.68061506053074	-1.35048650456904	-1.35048650456904	0.536589313614396	0.404840726011746	1.30702180017125	0.17610759658811	0.809986846937229	2.46756479692413	2.42098030036649	1.73485196134169	2.66821183871827	1.2709710108642	2.0468633019583	1.06735311382978	1.33816429119011	2.50085850000262	1.64146430130063	-1.35048650456904	1.04675383691093	-1.35048650456904	-1.35048650456904	0.634726418724388	0.118628908798597	0.330344796123855	1.11826479098239	0.409821924796376	-1.35048650456904	-1.35048650456904	1.23090459011622	0.541729837739845	1.92330773539193	1.09263950605668	0.679257333759986	0.758767968443755	1.46457328319022	-1.35048650456904	-1.35048650456904	-1.35048650456904	0.647329112116282	-1.35048650456904	1.28692682578402	-0.232970123973719	-1.35048650456904	-1.35048650456904	0.650055700009736	1.25665808805225	0.583288459427925	0.42548069782511	-0.523676363551638	-0.157814400152696	0.641753437620423	-1.35048650456904	0.464427701782522	0.0464139094062553	-1.35048650456904	0.604065367418902	0.674316363102173	0.288311449646988	0.675724990376069	-1.35048650456904	0.646875581276942	1.13897983898609	-1.35048650456904	0.943254583127275	0.554934141494388	1.67705550554225	-1.35048650456904	-1.35048650456904	-1.35048650456904	1.58228845313063	-1.35048650456904	-1.35048650456904	-1.35048650456904	0.400386289218441	1.29771795765107	0.343303052282331	-0.397246705852891	0.546106340686167	-0.125110288987709	0.519055109910399	1.08085102162281	0.656224618088556	1.78190165724284	-1.35048650456904	-1.35048650456904	-1.35048650456904	-1.35048650456904	-1.35048650456904	-1.35048650456904	-1.35048650456904	-1.35048650456904	-1.35048650456904	-1.35048650456904	-1.35048650456904	1.03447591371719	-1.35048650456904	1.22912400645256	-1.35048650456904	1.15811938912739	-1.35048650456904	0.163570029311643	0.100722131019676	-1.35048650456904	-1.35048650456904	0.484777745229675	-1.35048650456904	-1.35048650456904	0.849620908535191	-1.35048650456904	-1.35048650456904	-1.35048650456904	2.21557862908648	-1.35048650456904	-1.35048650456904	-1.35048650456904	0.369941735348731	-1.35048650456904	0.342391343416361	-0.0372049984233432	-0.0097062137301798	0.733918186380228	0.00471299825090816	0.580781656876337	0.627613184164825	0.514446060734935	0.242832489821529	0.247327834242001	-0.160045911827252	1.67847778686147	0.237842851003895	0.402527649943858	0.925339969980173	-1.35048650456904	0.27853046328192	-1.35048650456904	-1.35048650456904	-1.35048650456904	0.17682439707356	0.554530693584465	-1.35048650456904	0.893634759589835	0.157041033824182	-1.35048650456904	-1.35048650456904	-1.35048650456904	1.07896409041587	1.45491188273384	-1.35048650456904	-1.35048650456904	0.900990451457329	0.668939271487143	1.91084093876503	-1.35048650456904	0.135360101643045	1.59136283483181	0.957594305919804	0.672676062666103	0.591279867230971	0.8583608855361	0.730392715234144	0.922810727832265	0.582870102469068	0.555337798863001	0.0234202189706338	0.44671132388508	0.229779081815564	1.14883859307842	-1.35048650456904	0.33754837311189	1.05625860115547	-1.35048650456904	-1.35048650456904	-1.35048650456904	-1.35048650456904	-1.35048650456904	0.197953457599102	-1.35048650456904	-1.35048650456904	0.252119824467208	-1.35048650456904	1.53016254843922	0.50417597400577	0.060430836673037	0.193281843229293	0.554665152959562	-1.35048650456904	-1.35048650456904	-1.35048650456904	-1.35048650456904	-1.35048650456904	-1.35048650456904	1.93814105110144	-1.35048650456904	-1.35048650456904	2.20995549644347	-1.35048650456904	-1.35048650456904	-1.35048650456904	0.262617983691992	-1.35048650456904	-1.35048650456904	-1.35048650456904	-1.35048650456904	-1.35048650456904	0.590434831178035	-1.35048650456904	1.35007214816792	0.411155949587837	-1.35048650456904	-1.35048650456904	0.191813323797206	-1.35048650456904	2.47837427487421	1.30508925048222	0.935531512445053	1.12355767496271	0.980736124615257	-0.3720638409082	-1.35048650456904	0.257214406633919	-1.35048650456904	-1.35048650456904	-1.35048650456904	-1.35048650456904	-1.35048650456904	-1.35048650456904	-1.35048650456904	-1.35048650456904	-1.35048650456904	-1.35048650456904	0.514829092228038	-1.35048650456904	-1.35048650456904	0.613574684120826	-1.35048650456904	-1.35048650456904	-1.35048650456904	-1.35048650456904	-1.35048650456904	-1.35048650456904	-1.35048650456904	-1.35048650456904	0.696430299394266	-1.35048650456904	-1.35048650456904	-1.35048650456904	-1.35048650456904	0.899145615753793	-1.35048650456904	-1.35048650456904	-1.35048650456904	-1.35048650456904	-1.35048650456904	-1.35048650456904	-1.35048650456904	-1.35048650456904	-1.35048650456904	-1.35048650456904	-1.35048650456904	1.62717561100609	1.18654300437502	-1.35048650456904	-1.35048650456904	-1.35048650456904	-1.35048650456904	2.78161542332767	2.04994619555903	1.25254377330647	-1.35048650456904	-1.35048650456904	-1.35048650456904	-1.35048650456904	0.0271934529828103	1.0266209798021	-1.35048650456904	1.14301842216984	-1.35048650456904	-1.35048650456904	-1.35048650456904	1.28503541000697	1.6517993307026	1.74621703843657	1.62447740039136	1.49121449115769	0.340268517223686	-1.35048650456904	1.89817107781194	2.17142391697119	-1.35048650456904	1.96790393186718	-1.35048650456904	2.00464981353317	1.86245636864607	-1.35048650456904	-1.35048650456904	-1.35048650456904	-1.35048650456904	0.333637429765837	-1.35048650456904	-1.35048650456904	1.31968164390097	-1.35048650456904	1.39731218202239	0.849620908535191	-1.35048650456904	-1.35048650456904	-1.35048650456904	-1.35048650456904	1.77717407503152	2.48929530986784	0.863648318321734	1.36179068012655	0.993481529359346	1.99582644540326	1.5186142953703	1.23447610186671	1.95939169918835	1.96316612464649	-1.35048650456904	-1.35048650456904	0.669405425178363	1.33849766802332	1.11944707249168	2.22447689274287	1.10847224507589	2.62815513662238	-1.35048650456904	-1.35048650456904	-1.35048650456904	0.780639906023729	-1.35048650456904	-1.35048650456904	-1.35048650456904	0.247062587452806	-1.35048650456904	0.61488030022628	-1.35048650456904	-1.35048650456904	-1.35048650456904	-1.35048650456904	0.992455059438072	0.954314469621497	-1.35048650456904	0.602777454828038	0.436279317590319	0.79491302885285	1.37106434752102	-1.35048650456904	1.41993590559527	-1.35048650456904	-1.35048650456904	-1.35048650456904	0.896691979573934	0.90469203937009	0.702236247520454	1.83626879344607	1.12181629019712	1.60052240190633	0.380429461999777	-1.35048650456904	-1.35048650456904	-1.35048650456904	0.577036414749027	-1.35048650456904	-1.35048650456904	-1.35048650456904	-1.35048650456904	0.481103419214889	0.414837000060437	2.03563803099379	1.20889095810234	0.708083866405029	0.961876628135365	0.318791904334841	-1.35048650456904	-1.35048650456904	0.433177964043062	1.17389388687632	-1.35048650456904	0.690904887671661	-1.35048650456904	-1.35048650456904	0.923442345041797	-1.35048650456904	0.466582011591404	-1.35048650456904	0.2460026213925	1.57074419993648	1.20570614786444	1.60183795287989	0.956937350175845	0.759028084149024	0.431803722064325	0.422932575550859	-1.35048650456904	0.259640798526654	1.24166084751654	0.81497949706871	-1.35048650456904	1.12936006261431	-1.35048650456904	-1.35048650456904	1.17977502149221	1.50184360485936	1.40658377868451	1.5931009010787	-1.35048650456904	1.39200410303063	-1.35048650456904	1.3305290985706	0.78599735764765	-1.35048650456904	-1.35048650456904	0.330046217048507	-1.35048650456904	0.572483084439446	-1.35048650456904	0.81109376411417	-1.35048650456904	2.08341974227658	-1.35048650456904	-1.35048650456904	-1.35048650456904	-1.35048650456904	0.437661852982501	-1.35048650456904	0.701265709839639	-1.35048650456904	1.51821158837732	0.102960067501916	-1.35048650456904	1.97075723808922	1.71915624112368	1.23358192705464	1.02768801473298	-1.35048650456904	-1.35048650456904	-1.35048650456904	-1.35048650456904	0.859533035026395	1.08312059892011	1.08085102162281	-1.35048650456904	2.48408076295859	0.65599529245678	-1.35048650456904	0.160763980312334	0.832122661718438	0.0662476492780448	0.718914491672095	-1.35048650456904	1.28267652962655	-1.35048650456904	-1.35048650456904	-1.35048650456904	-0.020823194308085	0.596794818054746	1.64214993136097	0.202657745315575	-1.35048650456904	-1.35048650456904	2.05821283536475	-1.35048650456904	-1.35048650456904	0.519825982722805	-0.0421169440146649	0.436279317590319	-1.35048650456904	-0.142075930214431	-1.35048650456904	0.525049697695993	0.370573065744384	1.16017943824744	0.288592923940655	-1.35048650456904	-1.35048650456904	-1.35048650456904	-1.35048650456904	-1.35048650456904	-1.35048650456904	-1.35048650456904	-1.35048650456904	1.49828751722421	-1.35048650456904	-1.35048650456904	-1.35048650456904	0.587063736259855	0.698844413816946	0.459781076626141	0.210153028700986	0.697395085768879	-1.35048650456904	-1.35048650456904	-1.35048650456904	0.174676307889663	1.4929778818826	-1.35048650456904	-1.35048650456904	-1.35048650456904	0.186213621989349	1.57714077138118	-1.35048650456904	-1.35048650456904	1.05772991911061	-1.35048650456904	-1.35048650456904	-1.35048650456904	-1.35048650456904	-1.35048650456904	-1.35048650456904	-1.35048650456904	-1.35048650456904	-1.35048650456904	-1.35048650456904	1.97840537323771	-1.35048650456904	1.37106434752102	1.24166084751654	-1.35048650456904	0.469464038506942	-0.155919057409785	0.350638671163265	1.89551453580362	0.0427157975003864	-0.198523938554143	-1.35048650456904	-1.35048650456904	-1.35048650456904	-1.35048650456904	-1.35048650456904	0.780639906023729	-1.35048650456904	0.738473255965262	0.457290892454022	0.353408922134908	-1.35048650456904	-1.35048650456904	1.0533232347878	0.631161867758332	1.56629148637124	-1.35048650456904	0.355261688733596	-1.35048650456904	1.19764887928103	1.22027232588002	0.394651932483852	-1.35048650456904	-1.35048650456904	-1.35048650456904	0.595093794489836	-1.35048650456904	-1.35048650456904	-1.35048650456904	-1.35048650456904	-1.35048650456904	-1.35048650456904	0.922179571833376	1.21412639836229	-1.35048650456904	2.46756479692413	1.79461903515527	1.44983622310921	-1.35048650456904	-1.35048650456904	0.830137621609744	-1.35048650456904	-1.35048650456904	-1.35048650456904	-1.35048650456904	1.0287563369996	0.853106117301726	-1.35048650456904	0.683042240740176	-1.35048650456904	-1.35048650456904	1.67705550554225	1.59136283483181	-1.35048650456904	-1.35048650456904	-1.35048650456904	-1.35048650456904	1.00208236925669	1.15894284918927	0.908409618259904	-1.35048650456904	-1.35048650456904	-1.35048650456904	-1.35048650456904	-1.35048650456904	1.70054660294398	-1.35048650456904	1.05625860115547	-1.35048650456904	-1.35048650456904	1.18654300437502	1.67138680254976	-1.35048650456904	0.670805504412758	-1.35048650456904	-1.35048650456904	-1.35048650456904	-1.35048650456904	1.04566363869769	1.81481939373005	1.14666858573841	0.71693458728922	-1.35048650456904	1.61375826810266	-1.35048650456904	-1.35048650456904	1.74545531098089	0.846727460673451	0.662903675370243	-1.35048650456904	-1.35048650456904	1.7310923092713	-1.35048650456904	1.49180192913938	-1.35048650456904	0.602348616768904	-1.35048650456904	-1.35048650456904	0.54930484604103	-1.35048650456904	-1.35048650456904	-1.35048650456904	-1.35048650456904	-1.35048650456904	-1.35048650456904	-1.35048650456904	1.19678978421084	-1.35048650456904	0.683042240740176	-1.35048650456904	-1.35048650456904	-1.35048650456904	-1.35048650456904	-1.35048650456904	-1.35048650456904	-1.35048650456904	-1.35048650456904	-1.35048650456904	0.863648318321734	1.26725616753465	-1.35048650456904	0.87432263819556	-1.35048650456904	-1.35048650456904	-1.35048650456904	-1.35048650456904	-1.35048650456904	-1.35048650456904	1.6671565650229	0.443566389542265	0.0987040486649087	1.30847383883828	-0.064944589205606	-1.35048650456904	-1.35048650456904	-1.35048650456904	-1.35048650456904	-1.35048650456904	-1.35048650456904	-1.35048650456904	-1.35048650456904	-1.35048650456904	0.149428266817273	-1.35048650456904	-1.35048650456904	-1.35048650456904	-0.163325082777186	1.05699395648157	0.295382391755506	-0.1242336714642	-0.279857516401385	-1.35048650456904	-1.35048650456904	-1.35048650456904	-1.35048650456904	-1.35048650456904	-1.35048650456904	0.735939549292644	-1.35048650456904	-1.35048650456904	-1.35048650456904	-1.35048650456904	-1.35048650456904	1.55807587502446	0.533050415478679	1.63531508104476	0.679729480478507	1.00693580363051	1.19336143531192	-1.35048650456904	1.16059200827397	-1.35048650456904	1.2380614879776	0.893024620074396	0.754876008568524	2.81867981100301	1.59593187682094	1.40372132534099	-1.35048650456904	-1.35048650456904	-1.35048650456904	-1.35048650456904	-1.35048650456904	1.02520026424848	-1.35048650456904	-1.35048650456904	-1.35048650456904	0.371837375844125	1.14180495738903	1.17473173293199	-1.35048650456904	-1.35048650456904	1.75694291272864	-1.35048650456904	-1.35048650456904	-1.35048650456904	-1.35048650456904	-1.35048650456904	-1.35048650456904	-1.35048650456904	1.92877629265819	1.04023261865891	1.59986529014905	2.32951931309185	1.24890188844348	1.7600287946226	1.3983773716276	1.08920105181555	-1.35048650456904	-1.35048650456904	-1.35048650456904	-1.35048650456904	-1.35048650456904	-1.35048650456904	-1.35048650456904	-1.35048650456904	1.73711460278041	-1.35048650456904	-1.35048650456904	1.09072762764737	0.846438657993052	-1.35048650456904	1.42211887962565	-1.35048650456904	-1.35048650456904	1.74621703843657	1.55430735916705	-1.35048650456904	-1.35048650456904	-1.35048650456904	0.480004586610827	1.67918969716263	1.34653438190226	-1.35048650456904	-1.35048650456904	0.334538059530777	0.152416728197038	0.720402568460325	-1.35048650456904	0.501535726118774	1.56185906799889	-1.35048650456904	-1.35048650456904	-1.35048650456904	1.64765226740032	-1.35048650456904	-1.35048650456904	1.6366782493274	0.954969449732469	2.50828314536397	1.06884285727034	-1.35048650456904	-1.35048650456904	1.06809767498032	0.886341578434992	-1.35048650456904	-1.35048650456904	1.72659943992882	1.68347197792236	-1.35048650456904	-1.35048650456904	1.46115223964076	0.828439864913341	2.08341974227658	2.00760795912567	-1.35048650456904	1.84380164883673	0.398251151646473	-1.35048650456904	1.15976705516067	-1.35048650456904	-1.35048650456904	-1.35048650456904	1.32262761582579	-1.35048650456904	2.01553847235634	-1.35048650456904	0.164742740168132	0.787342114457864	1.10574929294493	-1.35048650456904	0.540540526855655	1.5198234244969	1.11472721163427	-1.35048650456904	-1.35048650456904	-1.35048650456904	1.56438940345913	-1.35048650456904	0.794098571494359	1.85903878413908	1.84548331104555	2.0634135074118	-1.35048650456904	-1.35048650456904	1.82054926657923	1.35057863036089	0.266098516806431	-0.939784024315056	-0.819361381745939	0.106814794222056	-0.210383729764698	0.420139722492754	-0.395286093439821	-0.711537250136793	-0.416883456387122	0.321539683009567	-0.492468576027211	0.504837464683173	0.328455901290781	-0.0725997767379867	-0.768591884649829	-0.133873431144491	-0.0612557397346896	0.545220203563386	0.429356017638655	-0.31991208574748	-0.0731598644855796	0.314456386734065	-1.35048650456904	-0.288176325737413	-0.159360263266987	-0.0408505233544912	0.148838749587422	0.327037550356753	-0.13581016159564	-0.207798997743262	0.990529777632192	0.0807714532776663	-0.758359206868911	-1.01450921663911	-0.0515984516140612	-0.636828618828333	-1.35048650456904	-1.35048650456904	0.200590414138871	0.78610485848627	0.142583316289689	-1.35048650456904	0.0957415917685869	-1.35048650456904	-1.35048650456904	-1.35048650456904	-0.530863970181371	-0.266386620277112	-1.35048650456904	-0.370262476275096	-0.454303756788058	-0.025582937419225	0.729722908481584	0.43146055792412	0.219767797076784	0.833543408703254	0.477994192656652	0.0396186054875628	1.10045667658868	0.884527939506786	-0.0498253406966914	-0.49620000716969	0.63875566001169	1.53937796432968	1.34451875611493	-1.35048650456904	-1.35048650456904	0.0228562288020635	0.730141473691457	0.481195060594512	1.0931317907338	-1.35048650456904	0.142961721172476	0.507394305687935	0.0455360486935848	-1.35048650456904	-0.585934335950267	-1.35048650456904	-0.0109516503166543	-0.0247440341233447	-0.519300262988765	-0.385615375512802	1.07620376569345	-0.0261319242155492	0.87015562636298	0.213679467501347	0.52227219536479	-0.60432719281381	-0.37826933160246	-1.35048650456904	1.08160690869311	0.682686653221283	-0.321115417910789	0.382192199758105	-1.35048650456904	-0.283439779207209	-0.0864414219105278	-0.352228755936836	0.34798105713809	-0.295091608713647	-0.0487422195518089	0.477082139745213	0.929020558005494	-0.169083918918927	-0.269102454408528	-0.131569275443904	0.666844907767803	-1.35048650456904	-0.401732379402786	0.647102314605791	-0.507061810996708	-1.35048650456904	0.0362486965930463	0.296805157737125	-1.35048650456904	-1.35048650456904	-1.35048650456904	0.838105911506568	0.172060254003651	0.329449433280954	-1.35048650456904	0.72263976447149	0.210153028700986	0.623639728483396	-1.35048650456904	-1.35048650456904	-1.35048650456904	0.533442826249773	-1.35048650456904	-0.169016521624769	-1.35048650456904	-1.35048650456904	-1.35048650456904	-0.284196349484838	-1.35048650456904	0.878210296491005	-1.35048650456904	-1.35048650456904	-1.35048650456904	-1.35048650456904	0.800454232823435	-1.35048650456904	0.384924836708891	0.175391567322408	0.348185140869412	-0.0547986126556571	-0.212500407856752	-0.113009596146007	0.0889170161383285	0.20739509135074	-0.523360872174316	-0.331223928268642	-0.101557516317253	-0.248388690905516	-1.35048650456904	0.347879036982459	0.397923219324166	-1.35048650456904	0.181141473717186	0.122358731229913	-0.264143420104615	-0.28549065314343	-1.35048650456904	-0.128893154515622	-0.574340157796102	-0.390476528835207	-0.132434452512527	-1.35048650456904	0.178979439770467	-0.267392814236001	-1.35048650456904	-0.01590774035504	-0.234759183518251	0.483060843213903	0.00453062108005749	0.186698697487591	0.359603398458036	-1.35048650456904	-0.159497461872027	0.182707312083323	-1.35048650456904	0.551712407250868	0.28943802527246	-1.35048650456904	0.690665502735185	-1.35048650456904	-1.35048650456904	-1.35048650456904	-1.35048650456904	0.590434831178035	0.576621379558898	0.409488795289189	0.439393636003393	0.56263966538888	0.70102325599463	0.47235711916607	0.725132720544366	0.311483745538365	0.875516957811502	0.590857235771148	-1.35048650456904	-1.35048650456904	0.564271638834772	0.533835436642718	-1.35048650456904	0.475625138761665	0.640103269073309	-1.35048650456904	-1.35048650456904	-1.35048650456904	-0.255298650617409	-0.0305343574304921	-0.0276030235949535	-1.35048650456904	0.292545466609092	1.51921867078345	1.26417177894347	0.713235131589108	0.435244097113794	0.835251463708105	-1.35048650456904	-1.35048650456904	-1.35048650456904	0.551310628243256	-1.35048650456904	-1.35048650456904	2.00859591418604	-1.35048650456904	0.336342727928842	1.23358192705464	-1.35048650456904	-1.35048650456904	1.04602688958587	-1.35048650456904	-1.35048650456904	0.405834274453642	-0.453855481736517	-1.35048650456904	-1.35048650456904	-1.35048650456904	-1.35048650456904	0.0801016454382838	0.327067277019773	-0.294034003990279	0.797252210786378	-1.35048650456904	0.820375192957418	0.98938282687306	0.626507455109201	1.36830708584813	0.138961724939023	-1.35048650456904	-1.35048650456904	-1.35048650456904	-1.35048650456904	-1.35048650456904	-1.35048650456904	-1.35048650456904	0.318938837788763	0.601920011411234	0.697395085768879	0.605570589555176	-1.35048650456904	-1.35048650456904	-1.35048650456904	1.08009577194629	0.491808361198665	-1.35048650456904	-1.35048650456904	-1.35048650456904	0.416516288243325	0.183069181606863	0.27520825117978	0.118300837134706	-1.35048650456904	0.163335736416905	0.239676920031428	-1.35048650456904	0.905929449464037	0.453394357337368	1.02573276538896	-1.35048650456904	-1.35048650456904	-1.35048650456904	-1.35048650456904	-1.35048650456904	-0.0148491606713614	-0.181410102975529	-1.35048650456904	0.108750869155437	1.04421211775039	-1.35048650456904	-1.35048650456904	1.39891041516776	0.280475747715651	0.752807758230499	0.0279508880120345	1.31219487978604	-1.35048650456904	-0.0269111941757366	0.549705588056593	-1.35048650456904	0.758767968443755	-0.0761909119652179	-1.35048650456904	0.905619930119066	1.15319422422049	0.506067468736197	-1.35048650456904	1.10574929294493	1.43670876817256	-1.35048650456904	0.0378832168505194	0.310321400174204	-1.35048650456904	0.790848652769942	-1.35048650456904	-1.35048650456904	-1.35048650456904	0.466222531824717	-1.35048650456904	-1.35048650456904	-1.35048650456904	-1.35048650456904	-1.35048650456904	0.41383125595832	-1.35048650456904	1.37729775956996	-1.35048650456904	1.52863513935945	-1.35048650456904	-1.35048650456904	0.19746017670377	-1.35048650456904	-1.35048650456904	1.20195647070304	0.636067241493696	0.891196800560483	-1.35048650456904	1.04748137903332	0.46335285374106	-1.35048650456904	-1.35048650456904	0.461743454646811	-1.35048650456904	-1.35048650456904	-1.35048650456904	0.182104631734902	-1.35048650456904	-1.35048650456904	-1.35048650456904	0.0151999631743535	0.776378607572248	0.314690063084459	-1.35048650456904	-1.35048650456904	-1.35048650456904	-1.35048650456904	0.778506530970075	-1.35048650456904	-1.35048650456904	-1.35048650456904	-1.35048650456904	-1.35048650456904	0.590012653239669	-1.35048650456904	-1.35048650456904	1.22291891072136	-1.35048650456904	0.377873066794061	0.489581128995611	0.279919399133321	0.392696143735111	0.00672277140442355	0.023608330971916	1.34050041609203	0.30482618935984	1.96600616135638	0.944548467668116	0.321441364992705	-1.35048650456904	-0.119240086081445	0.60578585542802	1.26355612948348	1.27376692493199	-1.35048650456904	0.738980934421413	-1.35048650456904	-1.35048650456904	0.28550290618542	0.471270913926936	-1.35048650456904	1.85506620759008	0.68162082638731	-1.35048650456904	-1.35048650456904	-1.35048650456904	-1.35048650456904	-1.35048650456904	1.5745770969777	-1.35048650456904	-1.35048650456904	-1.35048650456904	-1.35048650456904	-1.35048650456904	-1.35048650456904	-1.35048650456904	-1.35048650456904	-1.35048650456904	0.680201902817754	-1.35048650456904	-1.35048650456904	0.650511034187452	0.9566090579372	-1.35048650456904	-1.35048650456904	0.113725247617104	1.46001460072197	0.477446828976917	-1.35048650456904	-0.0909563704654776	-1.35048650456904	-1.35048650456904	-1.35048650456904	-1.35048650456904	-1.35048650456904	0.522917231597138	-1.35048650456904	0.653705629914705	-1.35048650456904	-1.35048650456904	0.642354344072147	0.720402568460325	-1.35048650456904	0.794098571494359	0.28550290618542	-1.35048650456904	-1.35048650456904	0.792472032716101	1.06363959245053	-1.35048650456904	-1.35048650456904	-1.35048650456904	0.838105911506568	1.22027232588002	-1.35048650456904	-1.35048650456904	1.39891041516776	-1.35048650456904	-1.35048650456904	-1.35048650456904	1.19507400623092	0.357429280447674	1.89022230928879	0.725882087515124	1.44534702684899	1.04240104423643	-1.35048650456904	1.42321224588542	1.86760458378254	2.26929751168618	1.20889095810234	-1.35048650456904	-1.35048650456904	1.15360363713245	1.99192929829097	0.182586732478776	-1.35048650456904	0.688275527991595	1.39483138085629	0.834871597571825	1.37002943100878	0.517900249780101	-1.35048650456904	0.290284145895533	-1.35048650456904	-1.35048650456904	-1.35048650456904	-1.35048650456904	-1.35048650456904	0.725382433480251	0.248921464390984	-1.35048650456904	0.489210557340384	-1.35048650456904	0.299945401671355	0.498154489785428	0.38653706101154	0.671740241775085	0.743564174073168	1.45276554141986	-1.35048650456904	1.35565848804724	0.294246247429524	1.27236791633516	0.230555303569232	-1.35048650456904	-1.35048650456904	-1.35048650456904	-1.35048650456904	-1.35048650456904	-1.35048650456904	-1.35048650456904	-1.35048650456904	-1.35048650456904	1.16638770420042	0.757728321920607	-1.35048650456904	0.360225778427455	0.15588190983481	0.305402624966369	0.385246996992685	0.598499519465555	0.3933474934367	-1.35048650456904	-1.35048650456904	-1.35048650456904	-1.35048650456904	0.611403424856737	2.66821183871827	-1.35048650456904	0.816929118127223	0.796816518743348	-1.35048650456904	-1.35048650456904	-1.35048650456904	-1.35048650456904	-1.35048650456904	0.823366995937011	-1.35048650456904	-1.35048650456904	-1.35048650456904	-1.35048650456904	0.472719535103048	0.659672377593934	-1.35048650456904	-1.35048650456904	-1.35048650456904	-1.35048650456904	-1.35048650456904	-1.35048650456904	0.563863325161271	0.124894084158501	-1.35048650456904	1.30863531575474	0.789768149016431	-1.35048650456904	0.204150159508934	0.837820032895719	1.38672558080423	1.24256288245922	-1.35048650456904	-1.35048650456904	-1.35048650456904	-1.35048650456904	1.53322461812483	0.691623466189221	0.8580681003558	0.236535799760367	1.60348488634223	-1.35048650456904	-1.35048650456904	-1.35048650456904	-1.35048650456904	-1.35048650456904	0.306845774941672	-1.35048650456904	-1.35048650456904	0.680201902817754	1.20282042192937	0.550909057006236	-1.35048650456904	2.31479997043146	1.46457328319022	0.851942790850622	1.28472054714213	0.897917921709025	0.81109376411417	1.43034987114734	-1.35048650456904	0.75177556990263	-1.35048650456904	0.816650324055179	-1.35048650456904	0.181382132919114	0.330643500111823	0.271352243694157	1.45963568778267	0.201912775216942	0.315420798256197	0.809710345424268	0.211913952394028	-1.35048650456904	0.240727165608074	0.176585377801575	0.30094751259685	-0.121154654580949	1.04294397877756	0.899452813525559	-0.216091643932471	-0.2269615692376	-1.35048650456904	0.856605684517746	-1.35048650456904	0.199311848096844	-1.35048650456904	0.45022127457919	-0.637014432680889	1.26756517083536	0.645742876245829	-1.35048650456904	-1.35048650456904	-1.35048650456904	-1.35048650456904	-1.35048650456904	-1.35048650456904	0.712497244854641	0.141676036361761	-1.35048650456904	-1.35048650456904	-1.35048650456904	0.362720669005134	-1.35048650456904	-1.35048650456904	0.777654708794085	0.399071623908804	1.21150495022821	0.285222670108067	1.02851882065661	0.180900901296222	0.691623466189221	1.12339922848191	0.0953195026987792	0.991771411798753	-1.35048650456904	0.608373626092609	0.0386539000248576	1.12776666034852	1.53240711853066	0.615751906666899	0.462279538575701	0.672676062666103	-1.35048650456904	0.143491855782898	0.524855592702287	-0.111216722606836	-1.35048650456904	0.172060254003651	-1.35048650456904	1.06996179739658	0.283823169829991	-1.35048650456904	-0.162234215827195	-0.156884779641702	0.399235828437375	0.41082221714225	0.492924428493415	0.290284145895533	0.95213475394024	-0.264592858481601	1.00879178494449	-1.35048650456904	0.999320940993161	1.28661132299093	-0.00667081046539254	0.285222670108067	-1.35048650456904	-1.35048650456904	-0.0760317788768637	-1.35048650456904	-1.35048650456904	-1.35048650456904	-1.35048650456904	-1.35048650456904	-1.35048650456904	1.95188461630557	-1.35048650456904	-1.35048650456904	-1.35048650456904	0.658751528409915	-1.35048650456904	-1.35048650456904	-0.0429597169416954	0.256810834181941	-1.35048650456904	-1.35048650456904	0.544910294793662	-1.35048650456904	-1.35048650456904	0.433177964043062	-1.35048650456904	0.0628312567579146	-1.35048650456904	-1.35048650456904	-1.35048650456904	-1.35048650456904	-1.35048650456904	0.328257360800502	0.805298662009445	-1.35048650456904	0.854416766723747	-1.35048650456904	-1.35048650456904	-1.35048650456904	-1.35048650456904	-1.35048650456904	-1.35048650456904	-1.35048650456904	0.576206564188493	-1.35048650456904	-0.216585062814034	-1.35048650456904	-1.35048650456904	0.978545636269511	0.355261688733596	-1.35048650456904	0.126663672976355	0.306268161236717	0.696912549548268	0.683991237871457	-1.35048650456904	-1.35048650456904	-1.35048650456904	0.707594960396393	-1.35048650456904	0.32795965363494	-1.35048650456904	-1.35048650456904	-1.35048650456904	0.461207752528927	-1.35048650456904	0.446011305336676	1.17640973589285	1.43053359174475	-1.35048650456904	0.855437560226953	0.397104028995661	0.0803076647255388	0.931057947023093	0.032133523596242	0.0109466199390347	0.178140538942724	1.23313516434633	-0.288818727550545	-1.35048650456904	0.301951049860826	-1.35048650456904	-0.1243798698152	0.353717386177843	-1.35048650456904	-1.35048650456904	-1.35048650456904	-1.35048650456904	1.48925895059295	-1.35048650456904	0.455871628497606	-1.35048650456904	0.0219173962288206	-1.35048650456904	-1.35048650456904	-1.35048650456904	-1.35048650456904	-1.35048650456904	-1.35048650456904	1.29453111289245	-1.35048650456904	0.331540362439849	-1.35048650456904	-1.35048650456904	0.88755280787482	1.05137168559055	0.674081830444114	0.600849514642915	1.24008440193949	-1.35048650456904	-1.35048650456904	0.673144380123669	0.661979122804579	0.481470051265102	-1.35048650456904	-1.35048650456904	-1.35048650456904	0.0133470377056755	-1.35048650456904	0.655078643996103	0.152416728197038	-1.35048650456904	0.442869309027377	0.629163788722087	-0.206376165588862	-1.35048650456904	-1.35048650456904	0.755912076291478	0.809986846937229	0.319085801633316	1.25208775340081	0.181382132919114	-1.35048650456904	1.07295250480228	0.310321400174204	0.95825175724487	0.350792294827547	0.150805868246111	-1.35048650456904	1.23045912179495	-1.35048650456904	0.587484333525669	-1.35048650456904	-1.35048650456904	0.433177964043062	-1.35048650456904	-1.35048650456904	0.232369924730217	0.403022697151126	-1.35048650456904	-1.35048650456904	0.305402624966369	0.514637552562381	-1.35048650456904	0.267244380543907	-1.35048650456904	-1.35048650456904	0.700296327235483	-1.35048650456904	0.401209151336449	-1.35048650456904	-1.35048650456904	0.161114085494671	0.155650329510926	1.15606399426638	0.994852023643511	-0.212376132968302	-1.35048650456904	-1.35048650456904	0.424970372482469	-0.164005766836836	1.78401001115867	0.90706530679464	-0.419156703834987	0.634279977867565	0.366269884225132	0.186941367206668	0.0668524755544784	0.457823808858281	0.72813430346035	1.10893986459238	0.107244529336244	-1.35048650456904	-1.35048650456904	0.692102871990553	1.2530000179046	-1.35048650456904	1.05994145990684	0.33754837311189	0.300517862032507	0.800089749496645	1.70882876734152	-1.35048650456904	-1.35048650456904	-1.35048650456904	0.304538147884629	1.46514464620816	0.274104355014008	0.0131620542652207	0.645742876245829	0.183793509441776	0.219385672797296	0.552818372363044	-0.361424951449691	0.133566720814018	0.0357687766758275	0.713973685041332	-1.35048650456904	0.594669111643061	2.14701225814432	-1.35048650456904	-1.35048650456904	-1.35048650456904	1.32066260580727	0.488840166339641	0.621001742764906	0.399071623908804	-1.35048650456904	2.35820697042832	-1.35048650456904	-1.35048650456904	-1.35048650456904	0.545308771695784	0.392045372740743	-1.35048650456904	-1.35048650456904	-1.35048650456904	-1.35048650456904	0.438354083585236	1.29883592933055	0.918716431098856	-1.35048650456904	-1.35048650456904	-1.35048650456904	-1.35048650456904	-0.322315753200709	-1.35048650456904	0.87791061716083	1.24105997964721	0.641903621919746	-1.35048650456904	1.21997872997109	0.0550633029163525	0.751517724093113	1.08463685045973	1.19564557534253	-1.35048650456904	-1.35048650456904	1.32607632649778	0.104028504131504	-1.35048650456904	0.680201902817754	-1.35048650456904	-1.35048650456904	0.913391479484402	-1.35048650456904	-1.35048650456904	-1.35048650456904	1.12102586009965	0.56263966538888	1.06660917288181	1.46001460072197	-1.35048650456904	-1.35048650456904	-1.35048650456904	-1.35048650456904	0.57953125347183	-1.35048650456904	0.50493201012262	-1.35048650456904	0.602777454828038	-1.35048650456904	-1.35048650456904	-1.35048650456904	0.850200784000551	0.429918276336264	1.26171162865675	-1.35048650456904	-1.35048650456904	1.05259090242438	-1.35048650456904	-1.35048650456904	-1.35048650456904	-1.35048650456904	-1.35048650456904	-1.35048650456904	-1.35048650456904	-1.35048650456904	0.480004586610827	0.693783023695199	0.0390396018254091	-1.35048650456904	-1.35048650456904	-1.35048650456904	1.13029084513284	0.963529289669079	0.046999839425473	-1.35048650456904	0.313814173523466	-1.35048650456904	-1.35048650456904	-1.35048650456904	0.843268304923442	-1.35048650456904	-1.35048650456904	-1.35048650456904	-1.35048650456904	-1.35048650456904	1.37469550750005	1.89286495781822	-1.35048650456904	-1.35048650456904	-1.35048650456904	-1.35048650456904	-1.35048650456904	-1.35048650456904	-1.35048650456904	1.05405616994347	0.677371497457397	-1.35048650456904	1.70809519429454	0.600207912599613	-1.35048650456904	-1.35048650456904	-1.35048650456904	0.229779081815564	-1.35048650456904	-1.35048650456904	-1.35048650456904	0.771610585336007	-1.35048650456904	-1.35048650456904	-1.35048650456904	-1.35048650456904	1.76700717527151	-1.35048650456904	-1.35048650456904	1.67563527197331	-1.35048650456904	-1.35048650456904	-1.35048650456904	0.647329112116282	0.648236944611068	-1.35048650456904	1.29453111289245	1.25895173749667	1.48419307346781	2.51112531748578	1.55180311683443	1.02024564820938	1.22027232588002	-1.35048650456904	-1.35048650456904	-1.35048650456904	0.896691979573934	-1.35048650456904	0.194508069015868	-1.35048650456904	-1.35048650456904	-1.35048650456904	-1.35048650456904	-1.35048650456904	-1.35048650456904	-1.35048650456904	-1.35048650456904	-1.35048650456904	1.72212682122239	1.83877347633246	1.0337589450726	1.72064041880362	-1.35048650456904	1.82713803148525	-1.35048650456904	1.45570385493629	-1.35048650456904	-1.35048650456904	2.0468633019583	-1.35048650456904	-1.35048650456904	-1.35048650456904	-1.35048650456904	-1.35048650456904	-1.35048650456904	0.773196890540493	1.5054128621627	1.3021978990972	0.750744669009116	1.8522382212954	0.823929143424761	2.19405511782576	0.709062557875862	-1.35048650456904	0.26099247850298	-1.35048650456904	1.21456403400799	0.736445667009675	0.649600624219618	0.498154489785428	-1.35048650456904	-1.35048650456904	-1.35048650456904	-1.35048650456904	-1.35048650456904	-1.35048650456904	-1.35048650456904	1.01181611038505	-1.35048650456904	-1.35048650456904	-1.35048650456904	0.929147754455467	-1.35048650456904	-1.35048650456904	-1.35048650456904	-1.35048650456904	-1.35048650456904	-1.35048650456904	-1.35048650456904	1.1178710410261	-1.35048650456904	-1.35048650456904	0.536195300928887	0.709062557875862	-1.35048650456904	-1.35048650456904	-1.35048650456904	-1.35048650456904	1.45434658922204	-1.35048650456904	-1.35048650456904	1.9407269594544	-1.35048650456904	-1.35048650456904	-1.35048650456904	1.30702180017125	-1.35048650456904	-1.35048650456904	-1.35048650456904	-1.35048650456904	0.556954526704247	-1.35048650456904	1.49474450907754	-1.35048650456904	-1.35048650456904	-1.35048650456904	-1.35048650456904	-1.35048650456904	-1.35048650456904	-1.35048650456904	-1.35048650456904	-1.35048650456904	1.73711460278041	-1.35048650456904	-1.35048650456904	-1.35048650456904	0.815536070721748	0.367736394514302	0.558574621034067	0.403518077807423	-1.35048650456904	0.206894854993239	-1.35048650456904	-1.35048650456904	-1.35048650456904	-1.35048650456904	2.01057469466192	0.627613184164825	-1.35048650456904	0.868375974520036	1.65875020174801	1.82713803148525	1.72262278416784	0.90469203937009	-1.35048650456904	-1.35048650456904	0.775316682547234	-1.35048650456904	-1.35048650456904	-1.35048650456904	-1.35048650456904	-1.35048650456904	-1.35048650456904	-1.35048650456904	-1.35048650456904	-1.35048650456904	-1.35048650456904	-0.0325948638412062	1.25208775340081	-1.35048650456904	-1.35048650456904	0.812756879125019	0.857190349087045	-1.35048650456904	-1.35048650456904	-1.35048650456904	0.507204616525911	-1.35048650456904	0.968173456931917	1.57585809045012	1.03806947572055	0.624521005487921	1.84212279488638	0.691623466189221	-1.35048650456904	-1.35048650456904	-1.35048650456904	-1.35048650456904	-1.35048650456904	0.555741665879114	0.585803293441873	1.93335606007428	0.859533035026395	-1.35048650456904	0.59297266598684	-1.35048650456904	-1.35048650456904	0.81497949706871	-1.35048650456904	1.1162977569707	-1.35048650456904	-1.35048650456904	-1.35048650456904	1.2036851873955	-1.35048650456904	-1.35048650456904	2.0665466027828	0.90407400089474	-1.35048650456904	-1.35048650456904	-1.35048650456904	0.577036414749027	1.87972032729863	1.99387601128993	2.05338253723943	-1.35048650456904	-1.35048650456904	-1.35048650456904	-1.35048650456904	1.27376692493199	0.951046939441404	-1.35048650456904	0.342847053088749	0.749072193615173	0.622759426949865	-1.35048650456904	0.0813387674264976	0.381230178177875	-1.35048650456904	0.758507934413571	0.424970372482469	-0.0439694571024557	0.695948335008901	0.965848285821603	-1.35048650456904	-1.35048650456904	0.162165515624515	-0.0382246174621734	0.834112376973312	-0.366274574016819	0.891602646237982	-1.35048650456904	0.698361017604101	-1.35048650456904	0.622759426949865	-1.35048650456904	0.200425301384795	1.15565347212003	1.45208874835934	0.507584041912381	-1.35048650456904	2.64436084195555	2.2147734594582	0.800636533973621	1.7662293823391	1.31284353092538	-1.35048650456904	1.6366782493274	-1.35048650456904	-1.35048650456904	1.21063279299122	0.842118383603309	-1.35048650456904	0.812756879125019	1.04530053617952	-0.117022825319724	-0.248156740165584	0.703937475155963	0.589871977591341	0.41082221714225	0.0319427864993111	1.47214282582047	0.130885874430369	1.11159430255716	-1.35048650456904	-1.35048650456904	-1.35048650456904	-1.35048650456904	0.886644225297427	-1.35048650456904	-1.35048650456904	-1.35048650456904	-1.35048650456904	-1.35048650456904	-1.35048650456904	-1.35048650456904	-1.35048650456904	1.82137049937264	-1.35048650456904	-1.35048650456904	1.18739253532594	1.0899640151063	-1.35048650456904	-1.35048650456904	1.4334779443473	0.289156211676559	-1.35048650456904	1.32953776584723	-1.35048650456904	0.916519823237071	1.01041897930935	-1.35048650456904	-1.35048650456904	-1.35048650456904	0.548103860302266	-1.35048650456904	-0.182594497980152	-1.35048650456904	-1.35048650456904	0.194753583149844	0.393999422725599	-1.35048650456904	1.66856462750646	0.732909364990013	-1.35048650456904	-1.35048650456904	-1.35048650456904	-1.35048650456904	-1.35048650456904	-1.35048650456904	1.09149189044156	1.10226041321781	2.00366566569298	0.837534250846199	1.24436959742333	-1.35048650456904	-1.35048650456904	-1.35048650456904	-1.35048650456904	-1.35048650456904	1.39944375828119	-1.35048650456904	0.226425617493016	0.805023700402506	1.12896144880642	-1.35048650456904	1.59266609421813	1.30895835326602	1.62717561100609	0.709552343956966	-1.35048650456904	1.56312341238834	2.79824132910153	-1.35048650456904	-1.35048650456904	-1.35048650456904	-1.35048650456904	1.09686002180714	-1.35048650456904	-1.35048650456904	-1.35048650456904	-1.35048650456904	-1.35048650456904	-1.35048650456904	-1.35048650456904	-1.35048650456904	0.204897606668337	-1.35048650456904	1.80426435312458	1.12922717182655	1.35974218201472	-0.117022825319724	-0.115836700402534	-1.35048650456904	0.373420864354579	-1.35048650456904	-1.35048650456904	-1.35048650456904	-1.35048650456904	0.692502593075069	-0.170586946516306	-0.495862190841438	-0.287425802562122	-0.509225766884551	0.652639351034801	0.0951085627497083	0.830326472159319	0.828439864913341	-1.35048650456904	0.296520374292272	0.235100918237455	0.0755861084645099	-1.35048650456904	0.676430225715812	-0.020910604307974	0.879710270778035	0.423950773954466	0.219767797076784	-1.35048650456904	-1.35048650456904	-1.35048650456904	0.61924793792455	0.740505850156104	-1.35048650456904	-1.35048650456904	0.807225920712143	-1.35048650456904	-1.35048650456904	1.20498386536648	-1.35048650456904	1.13375644369617	1.10251838538264	0.690186944496927	0.509483997035692	-1.35048650456904	0.709307414188662	-0.0312219875363463	-0.408004285101076	-1.35048650456904	-1.35048650456904	-0.0222202222633005	1.1985087802423	0.130440138429844	0.441477097021042	-0.105954768064611	0.187669904885409	1.70078920923317	-0.0422855949531013	1.3048747692015	0.512151882680917	-0.0516537750856451	-1.35048650456904	0.561621414122121	0.539880587658973	-1.35048650456904	0.227971322405916	-0.120713410678739	0.741693850225647	0.466761815808809	-1.35048650456904	-1.35048650456904	0.934891016122167	-1.35048650456904	-1.35048650456904	0.68779837652219	0.193036866664729	0.25775286987248	0.823929143424761	1.84170351914908	1.75625845780017	1.13616349939302	0.901606277511344	1.06996179739658	-1.35048650456904	-1.35048650456904	1.35803849267361	1.36878902598561	1.25964094051765	1.11839607914979	1.41017401463373	-1.35048650456904	0.192791979503338	0.224370114326975	0.647480346128781	-0.124964281443651	1.85308578307049	0.491250941124424	0.0107623634800411	0.254796498850258	0.243096109715902	0.108320126054497	0.377076030000272	-1.35048650456904	0.538957617712176	-1.35048650456904	0.887855882955933	0.350945951271433	0.876413794531056	-0.0253516337074442	-1.35048650456904	0.712169508926053	0.124011096932417	-1.35048650456904	-1.35048650456904	0.392696143735111	-1.35048650456904	-1.35048650456904	-1.35048650456904	0.507837096788066	-1.35048650456904	0.20439921657285	1.25144970263	0.524079662032478	0.197953457599102	-0.0931233181942914	0.542325179235049	0.324989398798877	-1.35048650456904	-1.35048650456904	-0.0804709988215181	-1.35048650456904	0.0784559001127744	-1.35048650456904	0.0578407190346385	-1.35048650456904	-1.35048650456904	-1.35048650456904	1.3840973086054	-1.35048650456904	-1.35048650456904	-1.35048650456904	-1.35048650456904	-1.35048650456904	-1.35048650456904	-1.35048650456904	-1.35048650456904	-1.35048650456904	0.439393636003393	-1.35048650456904	-1.35048650456904	-1.35048650456904	-1.35048650456904	-1.35048650456904	-1.35048650456904	-1.35048650456904	0.361784076305856	0.0294685614060855	0.272085077080972	0.721023399290006	0.517131307132505	-1.35048650456904	1.29835663464261	1.60381460636755	-1.35048650456904	0.297660200080181	-1.35048650456904	0.430774704391101	0.584544869705305	-1.35048650456904	1.10652643944982	0.630273214122905	-1.35048650456904	0.911519905411575	0.652791589896117	0.220022666011029	0.279363493272336	-1.35048650456904	0.740505850156104	-1.35048650456904	0.952788095823491	0.0796898078276753	0.290425265243215	0.776910078677637	0.419379859684572	-0.243261344658228	-1.35048650456904	-1.35048650456904	-1.35048650456904	0.778240242914196	1.08920105181555	-1.35048650456904	-0.148831261658074	0.172535134775111	-1.35048650456904	1.36624440952236	0.57849077192309	0.925973438084068	0.5433184335452	0.193772064786784	-1.35048650456904	0.368365808070749	0.641453153593421	-1.35048650456904	-1.35048650456904	1.07145590033496	-1.35048650456904	0.174199895269602	-1.35048650456904	0.349104234783703	0.222832547298243	0.440261037864351	-1.35048650456904	1.04312503071557	2.60750750481507	0.519825982722805	1.07108214037803	-1.35048650456904	0.239939330749185	-1.35048650456904	-1.35048650456904	0.466941662939081	0.181141473717186	-1.35048650456904	-1.35048650456904	0.31090233435842	0.918192922056307	-1.35048650456904	0.249054433497485	-0.0394119554915307	1.9283194512875	1.24981101716856	0.674081830444114	-1.35048650456904	1.24527428060704	-1.35048650456904	0.75798811119725	-1.35048650456904	0.365537740319144	0.942608362881009	1.22291891072136	-1.35048650456904	1.1491102090096	-1.35048650456904	1.47491026161648	-1.35048650456904	-1.35048650456904	-1.35048650456904	0.33936065479012	-1.35048650456904	1.69137139163722	0.693062533209088	-1.35048650456904	-1.35048650456904	0.230296464949593	1.03053974248481	0.506825379308476	0.430774704391101	-1.35048650456904	-1.35048650456904	1.44758899028461	0.147595949079601	-1.35048650456904	-1.35048650456904	-1.35048650456904	-1.35048650456904	-1.35048650456904	-1.35048650456904	-1.35048650456904	-1.35048650456904	-1.35048650456904	-1.35048650456904	-1.35048650456904	-1.35048650456904	-1.35048650456904	0.764771385639561	-1.35048650456904	-1.35048650456904	-1.35048650456904	0.828439864913341	1.18569426165727	-1.35048650456904	-1.35048650456904	1.79142448756042	1.42540275024532	-1.35048650456904	-1.35048650456904	-1.35048650456904	-1.35048650456904	-1.35048650456904	-1.35048650456904	-1.35048650456904	0.914328792008916	0.844419789016902	1.45698748638379	1.52163995985834	-1.35048650456904	-0.0303623254871741	-1.35048650456904	-1.35048650456904	-1.35048650456904	1.25528461840151	-1.35048650456904	1.16832782572766	1.06834600001516	0.678078170954082	-0.149669883619388	-1.35048650456904	-1.35048650456904	-1.35048650456904	-1.35048650456904	-1.35048650456904	-1.35048650456904	-1.35048650456904	-1.35048650456904	-1.35048650456904	1.31187072276762	-1.35048650456904	0.767658020897557	0.151495753540475	-1.35048650456904	-1.35048650456904	0.979892980767877	0.382673686813373	0.541333197653911	0.627170708248503	0.540540526855655	-1.35048650456904	0.764771385639561	-1.35048650456904	-1.35048650456904	1.6366782493274	1.24256288245922	-1.35048650456904	0.224370114326975	0.768183943951416	-1.35048650456904	-1.35048650456904	0.664755971362742	1.33450493192858	0.91464145600397	-1.35048650456904	-1.35048650456904	1.61242659133678	0.626728478097346	-1.35048650456904	0.354025982248427	-1.35048650456904	-1.35048650456904	1.25849255331096	-1.35048650456904	-1.35048650456904	0.822243824527612	-1.35048650456904	-1.35048650456904	-1.35048650456904	-1.35048650456904	0.0892303926484223	0.233279044960665	1.19357533166494	-1.35048650456904	1.0999419869976	0.0548653875971552	0.193036866664729	-1.35048650456904	0.861294292392228	-1.35048650456904	-1.35048650456904	-0.0873784723868351	-0.0543031803496244	0.726382046039721	0.928194236362077	0.400221827321125	0.681147575488984	-1.35048650456904	-1.35048650456904	0.705642260675541	0.746633883250605	0.656454009192384	0.544910294793662	2.04788990363005	0.582034057010433	-1.35048650456904	0.583288459427925	1.09865655048374	0.884527939506786	-1.35048650456904	0.393673385577654	-0.0312219875363463	-1.35048650456904	-1.35048650456904	-1.35048650456904	-1.35048650456904	-1.35048650456904	-1.35048650456904	-1.35048650456904	0.348644541065478	0.136258645497007	1.68382967468234	-1.35048650456904	-1.35048650456904	1.61910316784487	1.05478970878955	1.24211175494059	-1.35048650456904	2.35406040553181	2.29679594388439	-1.35048650456904	1.00554637770045	-1.35048650456904	0.306556909082297	0.701993504679457	0.0226683472607172	-1.35048650456904	-1.35048650456904	-1.35048650456904	-1.35048650456904	-1.35048650456904	-1.35048650456904	0.457646128035076	-1.35048650456904	-1.35048650456904	-1.35048650456904	-1.35048650456904	-1.35048650456904	0.503798236355086	-1.35048650456904	1.85181470796926	-1.35048650456904	-1.35048650456904	0.572895930506811	1.0872964774987	-1.35048650456904	0.261263131351341	-1.35048650456904	-1.35048650456904	0.556550029610306	1.85733433152436	1.34451875611493	-1.35048650456904	-1.35048650456904	1.76157532800156	-1.35048650456904	0.88755280787482	-1.35048650456904	-1.35048650456904	0.519055109910399	1.14018952615745	-1.35048650456904	-1.35048650456904	0.715946428501231	0.218749276155507	0.675490048594102	0.0294685614060855	0.570833876256062	1.39200410303063	2.13576464837839	0.772667785742778	1.7393824088741	-1.35048650456904	-1.35048650456904	-1.35048650456904	1.39944375828119	-1.35048650456904	-1.35048650456904	0.944548467668116	-1.35048650456904	0.829571323262126	0.242042236613776	1.35125436398445	-1.35048650456904	0.555741665879114	-1.35048650456904	0.941962623128071	2.75916663576325	1.34150339245184	1.67990212148641	-1.35048650456904	0.808881386709181	1.35362325682433	0.33936065479012	-1.35048650456904	-1.35048650456904	0.36475412058972	-1.35048650456904	-1.35048650456904	-0.120271819363509	-1.35048650456904	0.019857013014021	0.368680719793916	-0.0780970952848218	-1.35048650456904	0.320851742125308	-1.35048650456904	-1.35048650456904	-1.35048650456904	1.36796299340772	-1.35048650456904	-1.35048650456904	0.749715052716683	2.0665466027828	0.822805223119114	-1.35048650456904	-1.35048650456904	1.35769812390038	1.29548602394145	-1.35048650456904	1.53568126691234	1.40265012549365	-1.35048650456904	-1.35048650456904	-1.35048650456904	-1.35048650456904	1.39518538402656	1.4760657187248	-1.35048650456904	-1.35048650456904	-1.35048650456904	1.3021978990972	-1.35048650456904	-1.35048650456904	-1.35048650456904	-1.35048650456904	0.531874379140299	0.211158709766765	-1.35048650456904	-1.35048650456904	-1.35048650456904	1.57714077138118	1.49592406404533	2.03563803099379	-1.35048650456904	-1.35048650456904	0.531874379140299	-1.35048650456904	-1.35048650456904	0.425991374438661	-1.35048650456904	-1.35048650456904	-1.35048650456904	0.415508257538755	-1.35048650456904	-1.35048650456904	-1.35048650456904	-1.35048650456904	-1.35048650456904	-1.35048650456904	-1.35048650456904	-1.35048650456904	-1.35048650456904	-1.35048650456904	1.82658731209862	-1.35048650456904	-1.35048650456904	-1.35048650456904	-1.35048650456904	1.40694219254071	0.673612969290787	1.21763332821909	0.263160667046115	-1.35048650456904	-1.35048650456904	-1.35048650456904	-0.147851251072639	0.353254739593761	-1.35048650456904	0.515787508853317	1.25026591664949	1.08211118799603	0.164508031648384	0.30482618935984	0.857775415928689	-1.35048650456904	-1.35048650456904	-1.35048650456904	-1.35048650456904	-1.35048650456904	-1.35048650456904	-1.35048650456904	-1.35048650456904	0.824491666026598	-1.35048650456904	-1.35048650456904	-1.35048650456904	2.30553970339179	1.01707513682204	0.421915773979188	-1.35048650456904	-1.35048650456904	-1.35048650456904	-1.35048650456904	1.48574896440073	-1.35048650456904	-1.35048650456904	0.677371497457397	0.626728478097346	-1.35048650456904	0.859533035026395	-1.35048650456904	-1.35048650456904	0.165917532847201	-1.35048650456904	0.0590348264784688	0.343303052282331	-1.35048650456904	-1.35048650456904	-1.35048650456904	-1.35048650456904	-1.35048650456904	-1.35048650456904	0.65073879825194	-1.35048650456904	-1.35048650456904	0.345739950615542	0.641228014536916	0.883924245773102	0.768447030451887	0.747659662647832	0.293678863025926	1.3983773716276	0.561824957975892	-1.35048650456904	0.555337798863001	0.761894760458344	0.68684491474088	0.491808361198665	-1.35048650456904	-1.35048650456904	-1.35048650456904	-1.35048650456904	1.82219240516294	0.759548560766239	-1.35048650456904	1.09762952300417	1.68849156261498	0.221553889367557	-1.35048650456904	0.221043098369932	-1.35048650456904	0.267244380543907	-1.35048650456904	-1.35048650456904	0.516747124539577	0.651878589617484	-1.35048650456904	-1.35048650456904	1.36487179134926	-1.35048650456904	0.918402287585982	-1.35048650456904	-1.35048650456904	1.34250743983359	0.668473387034105	-1.35048650456904	0.508723448700825	0.811647770124162	-1.35048650456904	0.654620711748419	0.927241767629003	1.19421732057354	2.17374229648164	0.464427701782522	-1.35048650456904	0.41349631201524	0.584335328320353	-0.00388985191362658	-1.35048650456904	1.17222049917221	-1.35048650456904	0.411155949587837	0.700780874304097	-1.35048650456904	-1.35048650456904	-0.0582549404173452	-1.35048650456904	0.428037601907737	1.54868187346114	-1.35048650456904	0.972842442693496	1.40051134447543	0.0745643330484775	-0.0114846202844598	-0.306370947955779	0.527577526977653	-1.35048650456904	0.0923726697883035	-1.35048650456904	0.256676362362031	0.724384037573636	1.03483461553107	-1.35048650456904	1.08463685045973	-1.35048650456904	-1.35048650456904	-1.35048650456904	-1.35048650456904	-1.35048650456904	-1.35048650456904	0.2056458825862	-1.35048650456904	0.488099925694372	1.6735087490544	-1.35048650456904	-1.35048650456904	-1.35048650456904	-1.35048650456904	1.45096182273544	1.52528330454209	-1.35048650456904	0.8583608855361	-1.35048650456904	-1.35048650456904	-1.35048650456904	-1.35048650456904	-1.35048650456904	-1.35048650456904	-1.35048650456904	0.452335169603979	-1.35048650456904	-1.35048650456904	-1.35048650456904	-1.35048650456904	-1.35048650456904	-1.35048650456904	-1.35048650456904	1.70443546023049	0.951046939441404	1.36590106781962	-1.35048650456904	-1.35048650456904	1.77246878029617	1.63259441255859	1.73259446243725	0.455517231418965	-1.35048650456904	1.73963470710051	-1.35048650456904	-1.35048650456904	1.40372132534099	1.91245836595704	-1.35048650456904	-1.35048650456904	-1.35048650456904	-1.35048650456904	0.561824957975892	1.25163195798474	-1.35048650456904	-1.35048650456904	-1.35048650456904	-1.35048650456904	1.23090459011622	-1.35048650456904	0.0879778116592859	0.129104760701574	-1.35048650456904	-1.35048650456904	-1.35048650456904	0.83982321421429	1.18994587097246	-1.35048650456904	0.784386505026692	1.81074658999919	1.35667775429555	-1.35048650456904	-1.35048650456904	-1.35048650456904	-1.35048650456904	0.876712949406119	1.00415913918412	1.34653438190226	-1.35048650456904	-1.35048650456904	-1.35048650456904	1.51179101003692	0.890892542279525	0.218749276155507	1.10419700971459	-1.35048650456904	-1.35048650456904	0.256945332161503	-1.35048650456904	0.836392087102081	-1.35048650456904	-1.35048650456904	-1.35048650456904	0.591491268102217	0.527188089572469	-1.35048650456904	1.60271597195703	1.18343479119014	0.395631787435551	-1.35048650456904	-1.35048650456904	-1.35048650456904	-0.412630463885949	-1.35048650456904	0.529918294656041	0.330942329101205	-1.35048650456904	1.52711013798036	-1.35048650456904	1.02307345826678	-1.35048650456904	-1.35048650456904	-1.35048650456904	-1.35048650456904	-1.35048650456904	1.71582494315266	-1.35048650456904	-1.35048650456904	0.547703944542407	-1.35048650456904	-1.35048650456904	0.254528363968621	-1.35048650456904	1.27376692493199	-1.35048650456904	-1.35048650456904	0.800636533973621	0.448815318474002	-1.35048650456904	-1.35048650456904	-1.35048650456904	0.435244097113794	0.613792137556786	-1.35048650456904	0.414613383011338	-1.35048650456904	-1.35048650456904	-1.35048650456904	-1.35048650456904	-1.35048650456904	-1.35048650456904	0.061229955819262	-1.35048650456904	1.46628839485541	0.457646128035076	-1.35048650456904	-1.35048650456904	-1.35048650456904	-1.35048650456904	-1.35048650456904	-1.35048650456904	-1.35048650456904	-1.35048650456904	-1.35048650456904	-1.35048650456904	0.642805320300926	1.3216445957867	-1.35048650456904	-1.35048650456904	-1.35048650456904	0.456226193004296	-1.35048650456904	-1.35048650456904	-1.35048650456904	-1.35048650456904	-1.35048650456904	0.712497244854641	-1.35048650456904	1.39944375828119	-1.35048650456904	0.254528363968621	-1.35048650456904	1.2045507685054	1.75233194749023	1.07632905047438	0.901606277511344	-1.35048650456904	-1.35048650456904	-1.35048650456904	-1.35048650456904	-1.35048650456904	-0.00397976057307122	-1.35048650456904	1.38777893531983	-1.35048650456904	-1.35048650456904	-1.35048650456904	-1.35048650456904	-1.35048650456904	-1.35048650456904	-1.35048650456904	-1.35048650456904	0.557764152297853	-1.35048650456904	0.620562928450662	-1.35048650456904	-1.35048650456904	-1.35048650456904	-1.35048650456904	-1.35048650456904	0.213426969188752	-1.35048650456904	0.642654966645158	0.319673961131253	0.402197803532258	-0.0246571836168573	0.281868559993161	1.43393882144583	-1.35048650456904	-1.35048650456904	-1.35048650456904	-1.35048650456904	-1.35048650456904	-1.35048650456904	0.248389844485701	-0.233328431334837	-1.35048650456904	-1.35048650456904	0.439740475726817	-1.35048650456904	-1.35048650456904	1.70394851645243	-1.35048650456904	-1.35048650456904	-1.35048650456904	-1.35048650456904	0.255064737857508	-1.35048650456904	-1.35048650456904	0.384280942256428	-1.35048650456904	0.521756555761858	-1.35048650456904	-1.35048650456904	0.263432168092978	-1.35048650456904	-1.35048650456904	-1.35048650456904	-1.35048650456904	-1.35048650456904	-1.35048650456904	1.19421732057354	1.36693146774999	1.0658658512016	-1.35048650456904	-1.35048650456904	0.283543605266419	-1.35048650456904	-1.35048650456904	-1.35048650456904	-1.35048650456904	-1.35048650456904	0.436624711031043	0.79790617438172	-1.35048650456904	-1.35048650456904	-1.35048650456904	0.818883266996658	-1.35048650456904	-1.35048650456904	-1.35048650456904	-1.35048650456904	-1.35048650456904	1.21939181894035	-1.35048650456904	-1.35048650456904	-1.35048650456904	0.561824957975892	-1.35048650456904	0.00453062108005749	-0.013965581689273	1.40479373477577	-1.35048650456904	-1.35048650456904	-1.35048650456904	0.743564174073168	-1.35048650456904	-1.35048650456904	2.00235494206462	-1.35048650456904	-1.35048650456904	-1.35048650456904	1.24075969216561	0.367107526804329	-1.35048650456904	-1.35048650456904	-1.35048650456904	-1.35048650456904	-1.35048650456904	-1.35048650456904	-1.35048650456904	1.30508925048222	1.23447610186671	-1.35048650456904	-1.35048650456904	-1.35048650456904	0.863943029622229	0.780106049815534	-1.35048650456904	-1.35048650456904	-1.35048650456904	-1.35048650456904	1.28692682578402	2.52761729038139	-1.35048650456904	-1.35048650456904	-1.35048650456904	1.12181629019712	0.699328097292869	1.53691193244624	-1.35048650456904	1.26217241012972	1.02982594940897	-1.35048650456904	0.879710270778035	-1.35048650456904	-1.35048650456904	-1.35048650456904	-1.35048650456904	-1.35048650456904	-1.35048650456904	-1.35048650456904	0.679257333759986	0.628055906085022	1.28598063780023	-1.35048650456904	-1.35048650456904	-1.35048650456904	-1.35048650456904	0.684703715814617	0.910274443014263	0.433866038043726	0.248921464390984	-1.35048650456904	0.587484333525669	-1.35048650456904	-1.35048650456904	-1.35048650456904	-1.35048650456904	0.339058289334822	1.15114992176461	0.759028084149024	-0.0468210245453486	1.09470891766569	-1.35048650456904	0.639429180529605	0.515020679752574	-1.35048650456904	1.93030058527685	-1.35048650456904	1.21939181894035	-1.35048650456904	-1.35048650456904	0.276037322010198	-1.35048650456904	0.813867453626106	0.770554727993921	-1.35048650456904	0.54570745359897	1.35974218201472	0.814423291514172	1.10458482962745	1.04312503071557	0.311192980282433	-1.35048650456904	-1.35048650456904	-1.35048650456904	-1.35048650456904	-1.35048650456904	-1.35048650456904	-1.35048650456904	-1.35048650456904	0.407161094649269	-1.35048650456904	-1.35048650456904	-1.35048650456904	-1.35048650456904	-1.35048650456904	-0.262228834158039	0.542523728188219	-1.35048650456904	0.675960000467101	-1.35048650456904	-1.35048650456904	-1.35048650456904	-0.124818235770528	-1.35048650456904	-1.35048650456904	1.57329778681876	-1.35048650456904	-1.35048650456904	0.535801489101729	-1.35048650456904	1.76856458391157	-1.35048650456904	-1.35048650456904	-1.35048650456904	-1.35048650456904	-0.223931025529369	-1.35048650456904	0.726882309381194	-1.35048650456904	-1.35048650456904	-1.35048650456904	0.43731597859951	-1.35048650456904	0.252654329600004	0.995194981361246	-1.35048650456904	0.511770186620126	-1.35048650456904	1.32657003651052	0.975857150478889	-1.35048650456904	0.832122661718438	-1.35048650456904	1.17557034884028	0.479272916354302	-1.35048650456904	-1.35048650456904	-1.35048650456904	-1.35048650456904	-1.35048650456904	-1.35048650456904	0.394651932483852	0.712989095316868	-1.35048650456904	-1.35048650456904	-1.35048650456904	-1.35048650456904	1.36230350049269	-1.35048650456904	-1.35048650456904	0.573722276866009	0.192057853891933	-1.35048650456904	-1.35048650456904	0.815536070721748	0.337850101853562	-1.35048650456904	0.593396434969876	0.351868578973654	0.796272222469658	1.24920483212706	-1.35048650456904	-1.35048650456904	-1.35048650456904	0.62938555026109	-1.35048650456904	-1.35048650456904	-1.35048650456904	1.15319422422049	-1.35048650456904	-1.35048650456904	-1.35048650456904	-1.35048650456904	0.87015562636298	0.185244525258518	-1.35048650456904	-1.35048650456904	0.374690143876479	-1.35048650456904	-1.35048650456904	-1.35048650456904	0.934250992689281	0.408157780531316	-1.35048650456904	0.425991374438661	-1.35048650456904	-1.35048650456904	-1.35048650456904	-1.35048650456904	-1.35048650456904	-1.35048650456904	0.940028280430575	-1.35048650456904	-1.35048650456904	-1.35048650456904	-1.35048650456904	-1.35048650456904	-1.35048650456904	-1.35048650456904	-1.35048650456904	-1.35048650456904	1.22734685469958	1.07683036508305	-1.35048650456904	0.358981553983982	-1.35048650456904	1.31674490684062	0.665219711688331	-1.35048650456904	-1.35048650456904	0.49927990370939	0.316152286834462	-1.35048650456904	1.39979948694035	-1.35048650456904	-1.35048650456904	1.75463476057301	-1.35048650456904	0.937776982644212	0.436970264658257	1.07934115869002	-1.35048650456904	-1.35048650456904	-1.35048650456904	0.628942088893591	-1.35048650456904	0.468742498333679	-0.0412729655475152	-0.0400893650088002	0.104242405209942	-0.337168700530672	-1.35048650456904	1.11198532134207	0.567545863751425	-1.35048650456904	1.21587819192293	0.0879778116592859	0.383637615244956	0.380429461999777	0.0526924499054618	-1.35048650456904	0.763724185159215	0.336342727928842	-0.313341440201022	1.16389931690043	1.0373495979783	0.634726418724388	-1.35048650456904	-1.35048650456904	-1.35048650456904	-1.35048650456904	-1.35048650456904	1.379384728995	-1.35048650456904	0.765295482060336	0.632942152076575	-1.35048650456904	-1.35048650456904	-1.35048650456904	-1.35048650456904	-1.35048650456904	-1.35048650456904	-1.35048650456904	-1.35048650456904	-1.35048650456904	-1.35048650456904	-1.35048650456904	-1.35048650456904	-1.35048650456904	-1.35048650456904	-1.35048650456904	-1.35048650456904	-1.35048650456904	1.15976705516067	0.838677958644524	-1.35048650456904	1.64489724751279	-1.35048650456904	1.16389931690043	-1.35048650456904	-1.35048650456904	-1.35048650456904	1.12736874804963	-1.35048650456904	0.464427701782522	0.573722276866009	-1.35048650456904	-1.35048650456904	0.80750160508004	-1.35048650456904	-1.35048650456904	-1.35048650456904	1.49356639746083	0.809986846937229	-1.35048650456904	1.79142448756042	-1.35048650456904	1.0621584992439	1.72884333248344	-1.35048650456904	-1.35048650456904	-1.35048650456904	-1.35048650456904	-1.35048650456904	0.822243824527612	-1.35048650456904	-1.35048650456904	-1.35048650456904	-1.35048650456904	1.42979892162981	0.683991237871457	-1.35048650456904	-1.35048650456904	-1.35048650456904	-1.35048650456904	-1.35048650456904	0.782778757508169	-1.35048650456904	0.919030688939946	-1.35048650456904	1.65596395738842	1.90380235971942	-1.35048650456904	0.491808361198665	0.0739520605084495	0.244944285911533	-1.35048650456904	0.75254959029627	-1.35048650456904	-1.35048650456904	-1.35048650456904	1.16196859380168	1.23001386853726	-1.35048650456904	0.643708035990641	0.786535000381104	1.49947142205845	-1.35048650456904	-1.35048650456904	-1.35048650456904	-1.35048650456904	-1.35048650456904	-1.35048650456904	-1.35048650456904	-1.35048650456904	-1.35048650456904	-1.35048650456904	0.557764152297853	-1.35048650456904	0.546505433140563	0.0782504825289056	-1.35048650456904	0.569599249433088	-1.35048650456904	-1.35048650456904	1.52955129542964	-1.35048650456904	-1.35048650456904	-1.35048650456904	1.17893253688127	-1.35048650456904	-1.35048650456904	-1.35048650456904	-1.35048650456904	1.42759830162649	1.18230714647993	-1.35048650456904	1.61375826810266	-1.35048650456904	-1.35048650456904	0.771874759407374	0.636067241493696	0.895467784884897	1.06735311382978	-1.35048650456904	0.604065367418902	1.21194133942283	0.428037601907737	2.23427169317215	1.44927391964059	1.70443546023049	3.04238817953177	-1.35048650456904	1.89022230928879	0.821122148253837	-1.35048650456904	1.35260728746814	1.64765226740032	-1.35048650456904	0.209148840337426	-1.35048650456904	-1.35048650456904	-1.35048650456904	-1.35048650456904	1.42102676708287	0.678785462380085	-1.35048650456904	-1.35048650456904	0.849041429008132	-1.35048650456904	-1.35048650456904	-1.35048650456904	-1.35048650456904	-1.35048650456904	-1.35048650456904	-1.35048650456904	1.07708112774071	-1.35048650456904	1.33849766802332	-1.35048650456904	-1.35048650456904	1.1305569589748	0.967508490508396	0.728384931586207	-1.35048650456904	-1.35048650456904	-1.35048650456904	0.233669038177411	1.25026591664949	0.999550729384004	0.740251501413289	0.240201841874739	0.0731366199718359	-1.35048650456904	-1.35048650456904	-1.35048650456904	-1.35048650456904	-1.35048650456904	0.522143253034311	-1.35048650456904	-1.35048650456904	-1.35048650456904	-1.35048650456904	-1.35048650456904	0.484409510291125	-1.35048650456904	0.268884614366252	-1.35048650456904	-1.35048650456904	0.447411998219575	0.863648318321734	-1.35048650456904	-1.35048650456904	-1.35048650456904	0.389124041268076	-1.35048650456904	-1.35048650456904	-1.35048650456904	-1.35048650456904	-1.35048650456904	-1.35048650456904	-1.35048650456904	-1.35048650456904	0.994509199678323	-1.35048650456904	0.910274443014263	1.49828751722421	-1.35048650456904	0.798997250204375	0.292262402964555	-0.085659375614535	-1.35048650456904	0.137834081289561	0.286624973096458	0.0328970624856894	-1.35048650456904	-1.35048650456904	-1.35048650456904	1.44422801399396	0.318791904334841	0.688275527991595	-1.35048650456904	0.488099925694372	-1.35048650456904	-1.35048650456904	-1.35048650456904	-1.35048650456904	-1.35048650456904	-1.35048650456904	-1.35048650456904	-1.35048650456904	0.930420747836217	-1.35048650456904	-1.35048650456904	-1.35048650456904	0.922179571833376	1.31381735146723	-1.35048650456904	1.48419307346781	-1.35048650456904	-1.35048650456904	0.583707039482137	1.69137139163722	-1.35048650456904	1.7083396582634	-1.35048650456904	-1.35048650456904	-1.35048650456904	-1.35048650456904	-1.35048650456904	-1.35048650456904	-1.35048650456904	-1.35048650456904	-1.35048650456904	-1.35048650456904	-1.35048650456904	-0.0312219875363463	1.36899564706697	-1.35048650456904	-1.35048650456904	-1.35048650456904	-1.35048650456904	1.04240104423643	1.37365660887407	-1.35048650456904	0.155650329510926	0.480736964520956	0.17277270252236	0.0895439235435734	1.44236589955841	-1.35048650456904	-1.35048650456904	-1.35048650456904	0.746633883250605	-1.35048650456904	-1.35048650456904	0.696430299394266	0.666612536158756	-1.35048650456904	-1.35048650456904	-1.35048650456904	1.83543528494309	-1.35048650456904	2.64254801403357	-1.35048650456904	1.30798957533924	-1.35048650456904	1.10380935684687	-1.35048650456904	-1.35048650456904	1.18399913558698	-1.35048650456904	1.15811938912739	-1.35048650456904	-1.35048650456904	-1.35048650456904	-1.35048650456904	-1.35048650456904	0.527188089572469	-1.35048650456904	-1.35048650456904	-1.35048650456904	-1.35048650456904	-1.35048650456904	-1.35048650456904	-1.35048650456904	1.50065678349019	-1.35048650456904	-1.35048650456904	-1.35048650456904	-1.35048650456904	-1.35048650456904	-1.35048650456904	-1.35048650456904	-1.35048650456904	-1.35048650456904	-1.35048650456904	0.716440358709848	0.891196800560483	1.1131593963664	-1.35048650456904	0.741014783328183	0.648691246776289	0.375643559596509	1.01181611038505	-1.35048650456904	0.621880099003274	1.63941027863203	1.45096182273544	1.02484544140137	-1.35048650456904	-1.35048650456904	-1.35048650456904	1.78824011599677	0.0749728448606012	1.41233468289589	1.87754610016382	-1.35048650456904	-1.35048650456904	-1.35048650456904	-1.35048650456904	-1.35048650456904	-1.35048650456904	0.530700133085754	0.928829798367547	0.464786325753534	0.25318924906254	-1.35048650456904	0.30482618935984	0.492180201702983	1.0745766580264	1.11453108560212	-0.248156740165584	-1.35048650456904	0.384924836708891	1.20845601491638	-0.0660790833120187	1.13015781755746	0.490322814877879	0.928511959028682	0.506446330098897	0.602777454828038	1.09647551815709	-1.35048650456904	-1.35048650456904	1.82962001523373	-1.35048650456904	0.763593378020592	1.07374339048695	0.623419561723295	0.675333458671739	0.28746770414273	-1.35048650456904	-1.35048650456904	0.817208004603382	0.991088295802666	-1.35048650456904	1.28692682578402	-1.35048650456904	-1.35048650456904	-1.35048650456904	-1.35048650456904	-1.35048650456904	-1.35048650456904	-1.35048650456904	-1.35048650456904	-1.35048650456904	0.123129310858948	-1.35048650456904	-1.35048650456904	0.304250223853174	-1.35048650456904	0.282705581201051	0.346045144949931	0.577036414749027	-1.35048650456904	-1.35048650456904	0.757208987804357	-1.35048650456904	-0.182199989615397	-1.35048650456904	-1.35048650456904	0.520468968242217	0.278808029537597	0.225911160181159	-0.00595437016766877	0.349410860488036	0.218749276155507	0.852233473109917	0.2056458825862	0.0788669354527853	-1.35048650456904	-1.35048650456904	-0.185347969315907	-1.35048650456904	-1.35048650456904	-1.35048650456904	-1.35048650456904	-1.35048650456904	-1.35048650456904	-1.35048650456904	-0.193395615774208	1.18654300437502	0.983947489565277	-1.35048650456904	1.45434658922204	1.2688022134334	-1.35048650456904	0.38653706101154	-0.0673729421942434	-0.164821465755717	-1.35048650456904	-0.266834065630865	0.121589067340001	0.391070299404814	0.17099301218951	-0.0703539923607731	0.695081518302832	-0.51150822270087	0.466761815808809	0.304250223853174	0.886139873245231	-1.35048650456904	-1.35048650456904	-1.35048650456904	0.414166351868112	-0.018194935768453	0.726882309381194	-1.35048650456904	-1.35048650456904	-1.35048650456904	0.509864554832477	0.279363493272336	0.0288989951946679	-0.244197412448886	-1.35048650456904	1.11342050968884	0.287748839824631	1.49027533565504	0.904898150876048	0.628055906085022	-1.35048650456904	-1.35048650456904	-1.35048650456904	1.08920105181555	-0.0989638961537011	0.72663213958788	0.470547644477036	-1.35048650456904	-1.35048650456904	0.697395085768879	-1.35048650456904	-1.35048650456904	-0.0394119554915307	0.774123634834186	-1.35048650456904	0.878909957050548	0.913807937075104	0.991224876506157	0.959568149326989	-1.35048650456904	1.56312341238834	-0.156057122096044	0.527967161392294	0.456935824846207	0.321736359819652	0.666147993816406	-1.35048650456904	-1.35048650456904	0.27853046328192	-1.35048650456904	-1.35048650456904	-1.35048650456904	-1.35048650456904	0.72189335357562	0.746633883250605	0.252387025276202	-1.35048650456904	0.654391843506108	-1.35048650456904	-1.35048650456904	-1.35048650456904	-1.35048650456904	-1.35048650456904	-1.35048650456904	0.87134412676059	1.58293382978343	0.988020832993638	1.03340067803023	0.234189375225761	-1.35048650456904	-1.35048650456904	-0.210757880630729	-1.35048650456904	-1.35048650456904	-1.35048650456904	-0.0484919846827764	-0.0638078779716613	-1.35048650456904	-0.423988820862407	-0.458797669440132	0.417787618333436	-0.574284863432714	0.00910655974186928	-1.35048650456904	-0.218554102793053	0.290143054919307	-1.35048650456904	-1.35048650456904	-1.35048650456904	-0.0426227522553992	0.723013224980751	0.509103628379273	2.01024463170601	0.934891016122167	-1.35048650456904	0.0552612809657156	-1.35048650456904	-1.35048650456904	-1.35048650456904	-1.35048650456904	0.0302288035728586	-1.35048650456904	-1.35048650456904	-1.35048650456904	1.10613778234721	1.14788857661469	0.763201080361788	-1.35048650456904	-0.239263919826373	-1.35048650456904	-1.35048650456904	-1.35048650456904	-0.0466536671178596	1.09378859040522	-1.35048650456904	0.0803076647255388	-1.35048650456904	-0.203350395858659	-1.35048650456904	-0.604378139515974	-1.35048650456904	-0.378136281771102	-1.35048650456904	-0.245598318995006	0.295382391755506	0.0624305480188617	-1.35048650456904	-0.440492808287998	1.25254377330647	0.653934302621771	0.750744669009116	0.915893246379756	0.649600624219618	0.662903675370243	-0.179562509812551	0.90407400089474	-1.35048650456904	-1.35048650456904	0.819722150066174	0.212922254667204	0.907788906049152	1.11368169864705	0.993139239466136	1.15565347212003	-1.35048650456904	1.45180689248248	1.08653577872017	-1.35048650456904	0.579323046642189	0.350945951271433	1.06197353534818	1.14153551890527	0.971505900363204	0.577451669961532	0.425310550367923	-1.35048650456904	-0.0799969998065385	0.08558390654067	0.29756514407255	-0.118723507464346	-1.35048650456904	0.164273406352125	0.0249267318703078	-0.406090239959594	-0.357360085633371	0.45280573496259	0.824773068134335	-0.14743071185931	0.363971347783635	-1.35048650456904	0.522530144922893	0.241515905885845	-0.122182875123842	-0.241971458486764	-1.35048650456904	-1.35048650456904	-1.35048650456904	0.193281843229293	-1.35048650456904	0.740760277446798	-1.35048650456904	0.793375274694276	-1.35048650456904	-0.00613356006378337	-1.35048650456904	-1.35048650456904	0.110260745772646	-1.35048650456904	0.257079856309301	0.538430700497185	-1.35048650456904	-0.187957240896804	0.2460026213925	0.440087476790041	0.303099700543972	0.0401981510458512	0.350331522125919	0.812756879125019	0.674238177984479	-1.35048650456904	1.69474183402073	-1.35048650456904	-1.35048650456904	1.09801452080708	1.44338961339234	0.400879895906505	-1.35048650456904	0.849620908535191	-1.35048650456904	-0.0387337686254134	0.446011305336676	0.717923940830801	0.646422307037071	-1.35048650456904	1.60447438031273	-0.014319169425776	1.16597250070546	0.656912987947213	-1.35048650456904	1.70326719743276	-1.35048650456904	-1.35048650456904	0.617935121133458	-1.35048650456904	-1.35048650456904	1.23851064170502	0.586853522003581	0.118082215173872	0.214437527352861	1.65958761561455	1.67468958449982	-0.0164363301456047	-1.35048650456904	-1.35048650456904	0.317031069481689	0.490693929409566	0.198941105912363	0.242042236613776	-1.35048650456904	-1.35048650456904	0.441824906719666	-0.305751088785035	1.09110967770006	0.744756592874818	-0.437552424757551	-0.174248492229086	0.334613163231859	0.312211181300827	0.0417462615095701	0.598499519465555	-0.327581687875829	1.15784506798519	-0.251624993223068	-1.35048650456904	0.392696143735111	-1.35048650456904	0.98469285457124	0.635024184763857	0.373103890471593	0.881915002613257	0.0881864039603639	-0.00226920327313454	-1.35048650456904	0.879635209540599	-1.35048650456904	-1.35048650456904	-0.473572228296242	-1.35048650456904	-1.35048650456904	-1.35048650456904	-0.0861287312777257	-1.35048650456904	0.517900249780101	-1.35048650456904	-1.35048650456904	-0.384479422234006	-0.362710912886409	-0.344568099141202	-1.35048650456904	0.424630350533386	-1.35048650456904	0.464069248549967	-1.35048650456904	0.297090056464028	-0.384566903892662	-1.35048650456904	-0.139094289259977	0.208396676415547	0.27631389814572	0.150805868246111	-1.35048650456904	-1.35048650456904	0.0586365374512424	-0.300554800506899	0.424970372482469	0.419886348218142	0.294246247429524	-1.35048650456904	-1.35048650456904	-1.35048650456904	-1.35048650456904	-1.35048650456904	-1.35048650456904	-1.35048650456904	0.590012653239669	-1.35048650456904	-0.0598936527152897	0.10617073009516	0.468021647879023	0.248389844485701	0.256810834181941	0.412826879557419	0.367736394514302	1.01789602961682	1.14463890453912	0.013902324841206	0.853979658891074	-1.35048650456904	0.2076453484868	-1.35048650456904	-1.35048650456904	-1.35048650456904	-1.35048650456904	-1.35048650456904	-1.35048650456904	-1.35048650456904	-1.35048650456904	-1.35048650456904	0.329449433280954	-0.203097465055994	-1.35048650456904	0.357584357762141	0.92186416659949	-1.35048650456904	0.277144285157268	0.55392591404223	0.397923219324166	0.0909043445076866	0.554732391368881	1.1357618789104	0.592407995198414	0.311483745538365	0.673378640726253	0.556684838608317	0.929147754455467	-0.382462697872702	0.199435474222304	-1.35048650456904	0.960227091431753	-1.35048650456904	-0.136239630416481	-0.00988429118612029	0.141902738418688	1.03770946385549	0.348491375068969	-1.35048650456904	1.17473173293199	0.541729837739845	0.0584374879422654	0.395631787435551	-0.0985049682103971	-1.35048650456904	-1.35048650456904	0.179939478375644	-1.35048650456904	-1.35048650456904	-1.35048650456904	-1.35048650456904	-1.35048650456904	1.01813071056711	-1.35048650456904	-1.35048650456904	0.37819212597859	-1.35048650456904	-0.0274301415906919	-1.35048650456904	-1.35048650456904	-1.35048650456904	-1.35048650456904	-1.35048650456904	1.17724989538458	0.778506530970075	0.600421722009809	-1.35048650456904	0.284102846123473	1.4707620948174	-1.35048650456904	0.448815318474002	0.498529443195407	-1.35048650456904	-1.35048650456904	-1.35048650456904	-1.35048650456904	-0.460604072139461	0.623199455900635	0.339511885368369	0.80118367555509	1.52042855695218	-0.121007611854281	-0.0869101385237997	-1.35048650456904	0.971505900363204	2.02052646687702	0.717923940830801	-1.35048650456904	-1.35048650456904	-1.35048650456904	-1.35048650456904	-1.35048650456904	0.186213621989349	-1.35048650456904	-1.35048650456904	-1.35048650456904	0.282705581201051	-1.35048650456904	0.226168340305341	0.399235828437375	0.519825982722805	0.111557751204035	-1.35048650456904	-1.35048650456904	0.533050415478679	0.649828129832271	-1.35048650456904	1.1357618789104	0.262889272269175	0.108966348954965	-1.35048650456904	-1.35048650456904	0.805298662009445	1.25895173749667	1.35108538511638	0.88573660530031	0.481653433845058	-1.35048650456904	-1.35048650456904	-1.35048650456904	0.450749189411419	0.164273406352125	-1.35048650456904	0.349717616883281	-1.35048650456904	0.849041429008132	1.25437010188646	-0.130485910116118	1.02189410498675	-1.35048650456904	-1.35048650456904	-1.35048650456904	1.02024564820938	-1.35048650456904	-1.35048650456904	-1.35048650456904	0.54212668119101	-1.35048650456904	-1.35048650456904	-1.35048650456904	0.935531512445053	-1.35048650456904	-0.418143307060376	-0.586389561178459	0.407426745746071	0.594365906839031	0.809157615363368	0.737712324724527	0.0979621463292728	-1.35048650456904	0.744330531080977	0.417413470797732	0.518188801990504	-0.0473228113399395	-0.444025644352017	0.445661541652881	-0.621195188160736	0.822337364990381	-0.568376866443559	0.554799635593875	0.0257757726342611	-0.433417763126741	-1.35048650456904	-0.615364589384823	0.447201726998893	0.00489543024455957	0.0546675349752948	-1.35048650456904	0.489951881457367	1.25849255331096	0.147595949079601	0.0544697450179676	0.474897689798173	-1.35048650456904	0.312356758128999	1.12181629019712	-1.35048650456904	-1.35048650456904	-1.35048650456904	-1.35048650456904	-1.35048650456904	-1.35048650456904	-1.35048650456904	-0.289567144361162	-1.35048650456904	0.422932575550859	-0.100033290621261	-0.16495729677253	0.499467634305205	-1.35048650456904	-0.218062536730323	0.191813323797206	0.966180074375997	0.0991283795455045	0.0678618140379749	-1.35048650456904	0.423271819652821	-1.35048650456904	0.319379820536987	-1.35048650456904	0.208396676415547	-1.35048650456904	1.43200463199427	1.89198330673514	-1.35048650456904	1.8197287057409	-1.35048650456904	0.590012653239669	1.18909396728181	0.958909704822872	0.814423291514172	0.44758726939349	-1.35048650456904	-1.35048650456904	0.864237842922995	0.970171397945459	0.551712407250868	0.962206910115623	1.40533039387917	1.5186142953703	-1.35048650456904	-1.35048650456904	-1.35048650456904	2.09124677813756	-1.35048650456904	-1.35048650456904	-1.35048650456904	-1.35048650456904	-1.35048650456904	-1.35048650456904	0.227713461541725	-1.35048650456904	0.347879036982459	-1.35048650456904	-1.35048650456904	1.26417177894347	-1.35048650456904	-1.35048650456904	-1.35048650456904	0.420224199857262	-1.35048650456904	-1.35048650456904	1.23671533601882	0.966401336798762	-1.35048650456904	-1.35048650456904	-1.35048650456904	0.902222544915635	0.529527672600711	-1.35048650456904	-1.35048650456904	-1.35048650456904	1.61176143199259	0.402197803532258	-1.35048650456904	-1.35048650456904	-1.35048650456904	-1.35048650456904	-1.35048650456904	-1.35048650456904	-1.35048650456904	-1.35048650456904	0.414837000060437	-1.35048650456904	-1.35048650456904	-1.35048650456904	0.559385934438394	-1.35048650456904	-1.35048650456904	-1.35048650456904	-1.35048650456904	-1.35048650456904	-1.35048650456904	1.67563527197331	-1.35048650456904	-1.35048650456904	-1.35048650456904	-1.35048650456904	-1.35048650456904	0.523304513226801	0.834681728488485	-1.35048650456904	0.952352480087109	-1.35048650456904	0.261533889979873	-1.35048650456904	0.63249670826094	-1.35048650456904	-1.35048650456904	-1.35048650456904	-1.35048650456904	-1.35048650456904	0.82872258734848	0.699812068332138	0.277698426072268	0.83297482321979	-1.35048650456904	0.685892572575404	0.215196435813767	0.340874398153003	-1.35048650456904	-1.35048650456904	-1.35048650456904	-1.35048650456904	-1.35048650456904	1.12379539679361	-1.35048650456904	-1.35048650456904	0.317910941217903	0.3933474934367	-1.35048650456904	0.640103269073309	-1.35048650456904	-1.35048650456904	-1.35048650456904	0.427696172104304	-1.35048650456904	-1.35048650456904	-1.35048650456904	-1.35048650456904	0.906858675787074	-1.35048650456904	-1.35048650456904	0.315274590991461	0.222320795747878	-1.35048650456904	-1.35048650456904	0.2412528917497	1.0373495979783	0.233409017994482	-1.35048650456904	-1.35048650456904	-1.35048650456904	-1.35048650456904	-1.35048650456904	0.569188140255062	1.33417296871442	0.868079726579309	-1.35048650456904	-1.35048650456904	-1.35048650456904	0.845572839667714	1.36487179134926	-1.35048650456904	-1.35048650456904	-1.35048650456904	-1.35048650456904	-1.35048650456904	-1.35048650456904	0.608373626092609	-1.35048650456904	0.900221288678227	-1.35048650456904	-1.35048650456904	0.78599735764765	-1.35048650456904	0.0780451316213073	0.0768144243728224	0.358515521575358	1.12399354610564	-1.35048650456904	1.51019251566136	-1.35048650456904	0.872534284622684	0.894856341442362	1.52345991586461	-1.35048650456904	-1.35048650456904	-1.35048650456904	-1.35048650456904	1.04384960761818	1.17389388687632	-1.35048650456904	-1.35048650456904	1.10574929294493	0.661055631007619	0.785460061107083	-1.35048650456904	-1.35048650456904	-1.35048650456904	-1.35048650456904	-1.35048650456904	-1.35048650456904	-1.35048650456904	1.47838081243107	-1.35048650456904	0.587484333525669	-1.35048650456904	-1.35048650456904	-1.35048650456904	-1.35048650456904	1.45887831129356	0.953005985461964	-1.35048650456904	-1.35048650456904	1.18146232497873	1.50362658163007	-1.35048650456904	0.262346801244468	-1.35048650456904	-1.35048650456904	0.420900365958268	0.954314469621497	-1.35048650456904	-1.35048650456904	-1.35048650456904	-1.35048650456904	-1.35048650456904	-1.35048650456904	-1.35048650456904	-1.35048650456904	1.88846437634612	-1.35048650456904	1.20282042192937	0.709552343956966	-1.35048650456904	0.702721950271372	-1.35048650456904	0.763724185159215	-1.35048650456904	-1.35048650456904	-1.35048650456904	-1.35048650456904	1.23447610186671	-1.35048650456904	-1.35048650456904	-1.35048650456904	0.626728478097346	-1.35048650456904	-1.35048650456904	-1.35048650456904	0.624814981587172	-0.464412703208988	-1.35048650456904	-1.35048650456904	-1.35048650456904	-1.35048650456904	-1.35048650456904	0.898531549463065	-1.35048650456904	-1.35048650456904	-1.35048650456904	-1.35048650456904	-1.35048650456904	-1.35048650456904	-1.35048650456904	0.395631787435551	0.487730075746695	-1.35048650456904	-1.35048650456904	0.759548560766239	-1.35048650456904	-1.35048650456904	-1.35048650456904	-1.35048650456904	0.794641454933945	0.50493201012262	1.28598063780023	-1.35048650456904	-1.35048650456904	1.48535975555414	-1.35048650456904	-1.35048650456904	-1.35048650456904	-1.35048650456904	0.427354899222341	-1.35048650456904	-1.35048650456904	-1.35048650456904	0.396940300614344	-1.35048650456904	-1.35048650456904	-1.35048650456904	-1.35048650456904	-1.35048650456904	-1.35048650456904	-1.35048650456904	0.843843851387321	1.7548909578391	-1.35048650456904	-1.35048650456904	-1.35048650456904	1.24482182837496	0.767395184250867	-1.35048650456904	1.15565347212003	1.72959242542687	1.54061333813281	1.18146232497873	-1.35048650456904	-1.35048650456904	1.1313557704075	-1.35048650456904	-1.35048650456904	-1.35048650456904	-1.35048650456904	0.703207942700504	0.973511480579096	1.5198234244969	0.936172482284722	-1.35048650456904	1.47145221196595	-1.35048650456904	-1.35048650456904	-1.35048650456904	-1.35048650456904	0.851942790850622	0.68446615356251	0.955624922750649	-1.35048650456904	-1.35048650456904	1.74926979511593	-1.35048650456904	1.85054523653138	0.789768149016431	-1.35048650456904	-1.35048650456904	-1.35048650456904	-1.35048650456904	-1.35048650456904	-1.35048650456904	-1.35048650456904	-1.35048650456904	-1.35048650456904	1.69860789171307	0.889372868074838	-1.35048650456904	0.896691979573934	-1.35048650456904	-1.35048650456904	1.13375644369617	-1.35048650456904	-1.35048650456904	-1.35048650456904	1.68993042784062	-1.35048650456904	-1.35048650456904	1.2006620675009	0.693302625731451	-1.35048650456904	0.380749642938377	0.79491302885285	-1.35048650456904	0.729388209828469	-1.35048650456904	-1.35048650456904	-1.35048650456904	-1.35048650456904	-1.35048650456904	0.858946758403598	1.31968164390097	0.16123082847047	0.217986386339823	0.891501166814262	0.72189335357562	0.256676362362031	0.541333197653911	-1.35048650456904	-1.35048650456904	-1.35048650456904	-1.35048650456904	-1.35048650456904	-1.35048650456904	-1.35048650456904	0.189129363415016	-0.323911558927895	0.202657745315575	-1.35048650456904	-1.35048650456904	-0.00505762130104014	-0.552487039813835	0.214690402471155	0.743819547287563	-1.35048650456904	-1.35048650456904	-1.35048650456904	0.0362486965930463	-0.422062337366667	-1.35048650456904	0.689708668194882	-1.35048650456904	-1.35048650456904	-1.35048650456904	-1.35048650456904	1.0533232347878	1.33003330131164	-1.35048650456904	-1.35048650456904	-1.35048650456904	-1.35048650456904	1.72510632545661	-1.35048650456904	0.929147754455467	-1.35048650456904	-1.35048650456904	-1.35048650456904	-1.35048650456904	1.25803359647997	-1.35048650456904	-1.35048650456904	-1.35048650456904	-1.35048650456904	-1.35048650456904	-1.35048650456904	-1.35048650456904	1.35565848804724	-1.35048650456904	-1.35048650456904	0.779039362675813	-1.35048650456904	-1.35048650456904	-1.35048650456904	1.24166084751654	-1.35048650456904	-1.35048650456904	-1.35048650456904	1.59789660311965	1.18824285584782	-1.35048650456904	-1.35048650456904	-1.35048650456904	2.04174565808212	0.868968779317142	2.22813914721505	-1.35048650456904	-1.35048650456904	-1.35048650456904	-1.35048650456904	1.04820951683356	1.47260351133287	-1.35048650456904	0.83070430000977	1.24015940981793	-1.35048650456904	-1.35048650456904	-1.35048650456904	-1.35048650456904	0.680201902817754	-1.35048650456904	-1.35048650456904	-1.35048650456904	-1.35048650456904	-1.35048650456904	1.49651438381504	-1.35048650456904	1.02165842292731	1.78771037244331	1.17138495495648	-1.35048650456904	-1.35048650456904	-1.35048650456904	-1.35048650456904	-1.35048650456904	-1.35048650456904	1.03018277406362	-1.35048650456904	-1.35048650456904	-1.35048650456904	-1.35048650456904	-1.35048650456904	-1.35048650456904	-1.35048650456904	-1.35048650456904	-1.35048650456904	-1.35048650456904	1.14666858573841	-1.35048650456904	-1.35048650456904	-1.35048650456904	-1.35048650456904	2.35682296193597	-1.35048650456904	-1.35048650456904	0.845572839667714	0.564680166373404	-0.105954768064611	1.21237793590807	0.855437560226953	-1.35048650456904	-1.35048650456904	-1.35048650456904	1.58099898060713	-1.35048650456904	-1.35048650456904	-1.35048650456904	-1.35048650456904	-1.35048650456904	-1.35048650456904	1.59614998461497	-1.35048650456904	1.56185906799889	-1.35048650456904	-1.35048650456904	-1.35048650456904	-1.35048650456904	-1.35048650456904	-1.35048650456904	-1.35048650456904	-1.35048650456904	-1.35048650456904	-1.35048650456904	-1.35048650456904	-1.35048650456904	-1.35048650456904	-1.35048650456904	-1.35048650456904	-1.35048650456904	1.37210039889852	-1.35048650456904	-1.35048650456904	-1.35048650456904	-1.35048650456904	1.25987078875947	-1.35048650456904	0.876712949406119	-1.35048650456904	-1.35048650456904	-1.35048650456904	-1.35048650456904	-1.35048650456904	-1.35048650456904	-1.35048650456904	-1.35048650456904	-1.35048650456904	-1.35048650456904	2.01454378665965	-1.35048650456904	1.71176850555498	-1.35048650456904	-1.35048650456904	-1.35048650456904	-1.35048650456904	-1.35048650456904	1.44032175701228	0.390420971340847	-1.35048650456904	-1.35048650456904	-1.35048650456904	1.60711793835717	-1.35048650456904	1.1305569589748	-1.35048650456904	-1.35048650456904	-1.35048650456904	-1.35048650456904	1.09149189044156	2.20098159530581	-1.35048650456904	-1.35048650456904	-1.35048650456904	-1.35048650456904	-1.35048650456904	-1.35048650456904	-1.35048650456904	-1.35048650456904	-1.35048650456904	-1.35048650456904	0.743053664792864	-1.35048650456904	0.741014783328183	-1.35048650456904	-1.35048650456904	-1.35048650456904	-1.35048650456904	0.675960000467101	-1.35048650456904	0.671740241775085	-1.35048650456904	-1.35048650456904	-1.35048650456904	0.868771131930762	-0.099575224866957	-0.151899973874004	0.770027302029409	-0.39775676992531	-0.0608746759139448	-0.339969064556261	1.22203587029021	-1.35048650456904	0.749543574694619	-1.35048650456904	0.378670977010918	-1.35048650456904	0.971172083735733	1.38967792988384	-1.35048650456904	-1.35048650456904	-1.35048650456904	0.296805157737125	0.361160354155351	1.08539593917917	-1.35048650456904	-1.35048650456904	-1.35048650456904	-1.35048650456904	0.178979439770467	-1.35048650456904	-1.35048650456904	0.408157780531316	1.80050234004129	1.08085102162281	0.835251463708105	-1.35048650456904	1.87914007514879	-1.35048650456904	1.48594362791905	1.16929943726858	-1.35048650456904	1.22027232588002	-1.35048650456904	-1.35048650456904	-1.35048650456904	-1.35048650456904	-1.35048650456904	-1.35048650456904	-1.35048650456904	-1.35048650456904	-1.35048650456904	-1.35048650456904	1.28882208950565	0.0819582353622495	0.742033593618064	-1.35048650456904	2.79336550673273	1.26263342061913	1.75233194749023	1.32558287625251	1.34451875611493	-1.35048650456904	2.00366566569298	1.21063279299122	0.558980172057215	-1.35048650456904	-1.35048650456904	2.20995549644347	1.10925174584302	0.704180797809846	0.497405135876398	-1.35048650456904	-1.35048650456904	-1.35048650456904	0.282147455759106	0.545508087010816	0.938098239190757	1.22601623579912	1.04530053617952	1.14463890453912	-1.35048650456904	-1.35048650456904	-1.35048650456904	-1.35048650456904	-1.35048650456904	-1.35048650456904	-1.35048650456904	-1.35048650456904	0.103387228558894	-1.35048650456904	-1.35048650456904	-1.35048650456904	0.981917890640484	-1.35048650456904	0.587484333525669	-1.35048650456904	-1.35048650456904	-1.35048650456904	1.16141770976461	-1.35048650456904	-1.35048650456904	-1.35048650456904	-1.35048650456904	-1.35048650456904	-1.35048650456904	2.77135326539204	-1.35048650456904	-1.35048650456904	-1.35048650456904	-1.35048650456904	-1.35048650456904	-1.35048650456904	-1.35048650456904	-1.35048650456904	1.78903525823372	0.591279867230971	-1.35048650456904	0.924074424065978	-1.35048650456904	-1.35048650456904	0.975521669567641	-1.35048650456904	-1.35048650456904	-1.35048650456904	-1.35048650456904	-1.35048650456904	-1.35048650456904	-1.35048650456904	-1.35048650456904	-1.35048650456904	-1.35048650456904	-1.35048650456904	-1.35048650456904	-1.35048650456904	1.17893253688127	2.20396428946299	-1.35048650456904	1.09609117896895	-1.35048650456904	1.20195647070304	1.54308882019535	-1.35048650456904	-1.35048650456904	2.53414109680903	-1.35048650456904	-1.35048650456904	1.77560317687602	-1.35048650456904	-1.35048650456904	-1.35048650456904	-1.35048650456904	-1.35048650456904	-1.35048650456904	-1.35048650456904	0.707594960396393	-1.35048650456904	-1.35048650456904	-1.35048650456904	-1.35048650456904	1.11865871278782	1.2709710108642	-1.35048650456904	0.793556040247924	0.971839844485098	0.32795965363494	0.83382784496132	-1.35048650456904	-1.35048650456904	0.303962417184367	1.53691193244624	0.63249670826094	0.894245333195089	-1.35048650456904	-1.35048650456904	-1.35048650456904	0.752807758230499	0.577451669961532	1.89374737883875	0.672208016641851	0.358670832312533	-1.35048650456904	-1.35048650456904	1.21543993060661	-1.35048650456904	-1.35048650456904	-1.35048650456904	-1.35048650456904	-1.35048650456904	-1.35048650456904	-1.35048650456904	1.39412377068984	-1.35048650456904	-1.35048650456904	-1.35048650456904	-1.35048650456904	-1.35048650456904	0.728886417477116	1.85903878413908	-1.35048650456904	0.91965954790494	-1.35048650456904	-1.35048650456904	-1.35048650456904	-1.35048650456904	0.298516282098088	-1.35048650456904	-1.35048650456904	0.221043098369932	-1.35048650456904	1.86588558775109	0.893634759589835	-1.35048650456904	0.695466656094658	-1.35048650456904	0.136258645497007	2.68428772627107	0.90469203937009	-1.35048650456904	1.57585809045012	0.874621061579637	-1.35048650456904	-1.35048650456904	-1.35048650456904	-1.35048650456904	-1.35048650456904	-1.35048650456904	-1.35048650456904	-1.35048650456904	-1.35048650456904	-1.35048650456904	-1.35048650456904	-1.35048650456904	-1.35048650456904	-1.35048650456904	-1.35048650456904	-1.35048650456904	-1.35048650456904	-1.35048650456904	-1.35048650456904	-1.35048650456904	-1.35048650456904	-1.35048650456904	-1.35048650456904	-1.35048650456904	-1.35048650456904	-1.35048650456904	-1.35048650456904	1.33749789212233	1.95750972583601	-1.35048650456904	-1.35048650456904	-1.35048650456904	-1.35048650456904	-1.35048650456904	-1.35048650456904	-1.35048650456904	-1.35048650456904	-1.35048650456904	-1.35048650456904	-1.35048650456904	-1.35048650456904	-1.35048650456904	-1.35048650456904	-1.35048650456904	-1.35048650456904	1.01321545709661	-1.35048650456904	-1.35048650456904	2.74114209319384	1.27657127481699	-1.35048650456904	1.18230714647993	-1.35048650456904	-1.35048650456904	-1.35048650456904	0.653248479808361	-1.35048650456904	-1.35048650456904	-1.35048650456904	-1.35048650456904	-1.35048650456904	0.522917231597138	0.920918641057339	0.649145806560533	-1.35048650456904	0.370888936952779	0.821122148253837	-1.35048650456904	-1.35048650456904	1.33350939411798	0.746633883250605	-1.35048650456904	1.89551453580362	-1.35048650456904	-1.35048650456904	-1.35048650456904	0.481103419214889	1.52650081000086	0.83240662006521	-1.35048650456904	-1.35048650456904	-1.35048650456904	-1.35048650456904	-1.35048650456904	-1.35048650456904	2.26548797098783	-1.35048650456904	1.86177192337386	0.722142081681004	-1.35048650456904	-1.35048650456904	-1.35048650456904	1.16141770976461	1.57202015584331	-1.35048650456904	0.951046939441404	-1.35048650456904	-1.35048650456904	0.860706801523244	-1.35048650456904	0.950394902852177	-1.35048650456904	-1.35048650456904	0.702236247520454	2.1136303907475	-1.35048650456904	-1.35048650456904	0.764247620128931	-1.35048650456904	-1.35048650456904	-1.35048650456904	-1.35048650456904	0.590434831178035	1.53077418781627	1.15729667374564	1.69425963801807	1.19507400623092	0.509103628379273	2.36098047118828	-1.35048650456904	-1.35048650456904	-1.35048650456904	-1.35048650456904	-1.35048650456904	-1.35048650456904	-1.35048650456904	-1.35048650456904	-1.35048650456904	-1.35048650456904	-1.35048650456904	-1.35048650456904	1.13616349939302	1.23985941483577	1.38042994274553	-1.35048650456904	-1.35048650456904	-1.35048650456904	-1.35048650456904	-1.35048650456904	-1.35048650456904	-1.35048650456904	1.00208236925669	-1.35048650456904	-1.35048650456904	-1.35048650456904	-1.35048650456904	-1.35048650456904	-1.35048650456904	2.03970573427622	-1.35048650456904	-1.35048650456904	-1.35048650456904	-1.35048650456904	-1.35048650456904	-1.35048650456904	-1.35048650456904	1.23001386853726	-1.35048650456904	1.26540430462377	1.81727104457463	-1.35048650456904	-1.35048650456904	-1.35048650456904	-1.35048650456904	-1.35048650456904	-1.35048650456904	2.05303838456553	1.1131593963664	1.95001647618379	-1.35048650456904	-1.35048650456904	-1.35048650456904	-1.35048650456904	-1.35048650456904	-1.35048650456904	-1.35048650456904	1.32854747928374	-1.35048650456904	-1.35048650456904	0.857190349087045	-1.35048650456904	1.11944707249168	2.76186285523932	0.849041429008132	-1.35048650456904	-1.35048650456904	-1.35048650456904	-1.35048650456904	-1.35048650456904	-1.35048650456904	-1.35048650456904	-1.35048650456904	-1.35048650456904	1.84380164883673	-1.35048650456904	-1.35048650456904	-1.35048650456904	-1.35048650456904	-1.35048650456904	-1.35048650456904	-1.35048650456904	1.69715634814461	1.41558491725492	-1.35048650456904	0.834681728488485	-1.35048650456904	-1.35048650456904	-1.35048650456904	-1.35048650456904	-1.35048650456904	-1.35048650456904	0.479272916354302	0.630717417098405	-1.35048650456904	1.63463420633494	0.366793297389663	0.273277579037381	-1.35048650456904	-1.35048650456904	-1.35048650456904	-1.35048650456904	-1.35048650456904	1.05625860115547	-1.35048650456904	-1.35048650456904	-1.35048650456904	-1.35048650456904	-1.35048650456904	1.47145221196595	-1.35048650456904	-1.35048650456904	-1.35048650456904	-1.35048650456904	-1.35048650456904	-1.35048650456904	1.51139113815123	-1.35048650456904	-1.35048650456904	0.90407400089474	1.71029754572211	2.06133007580324	0.998631935660971	-1.35048650456904	-1.35048650456904	-1.35048650456904	-1.35048650456904	0.968173456931917	1.00763133882008	-1.35048650456904	0.415172552579604	-1.35048650456904	-1.35048650456904	-1.35048650456904	-1.35048650456904	-1.35048650456904	-1.35048650456904	1.83044870882696	-1.35048650456904	-1.35048650456904	-1.35048650456904	1.35565848804724	-1.35048650456904	-1.35048650456904	-1.35048650456904	-1.35048650456904	-1.35048650456904	2.34035564601234	1.01181611038505	1.49474450907754	-1.35048650456904	2.06864065575038	-1.35048650456904	-1.35048650456904	-1.35048650456904	-1.35048650456904	-1.35048650456904	-1.35048650456904	-1.35048650456904	-1.35048650456904	-1.35048650456904	-1.35048650456904	-1.35048650456904	-1.35048650456904	-1.35048650456904	-1.35048650456904	1.59789660311965	-1.35048650456904	2.17335553946903	-1.35048650456904	1.5054128621627	-1.35048650456904	-1.35048650456904	-1.35048650456904	0.403518077807423	1.99582644540326	0.962206910115623	-1.35048650456904	0.595518706339051	1.4929778818826	-1.35048650456904	1.37834066872017	-1.35048650456904	1.77560317687602	-1.35048650456904	-1.35048650456904	-1.35048650456904	-1.35048650456904	1.31870170808693	1.44758899028461	-1.35048650456904	0.900375066188742	0.825054564187533	-1.35048650456904	-1.35048650456904	0.50417597400577	0.677371497457397	-1.35048650456904	0.980230140945136	0.953659981752598	1.08274193654686	2.37168057752649	1.19822205695982	2.07494854708323	-1.35048650456904	-1.35048650456904	-1.35048650456904	-1.35048650456904	-1.35048650456904	1.59136283483181	-1.35048650456904	-1.35048650456904	-1.35048650456904	1.16059200827397	0.80557371377756	-1.35048650456904	-1.35048650456904	1.58487252765983	1.52345991586461	-1.35048650456904	-1.35048650456904	-1.35048650456904	-1.35048650456904	-1.35048650456904	-1.35048650456904	-1.35048650456904	1.35464032295485	-1.35048650456904	1.33450493192858	1.12260741262348	-1.35048650456904	-1.35048650456904	-1.35048650456904	1.16888290551752	1.40586735632928	0.535801489101729	1.96316612464649	-1.35048650456904	0.578698757763969	1.14220926527638	0.453394357337368	-1.35048650456904	1.67528053289317	0.373420864354579	-1.35048650456904	-1.35048650456904	-1.35048650456904	-1.35048650456904	-1.35048650456904	0.918402287585982	-1.35048650456904	-1.35048650456904	-1.35048650456904	1.28598063780023	1.19421732057354	2.62103083261473	2.01553847235634	0.857190349087045	1.67421708062168	2.50509478368694	-1.35048650456904	1.32657003651052	1.7600287946226	-1.35048650456904	-1.35048650456904	1.82054926657923	-1.35048650456904	1.89198330673514	-1.35048650456904	1.49356639746083	1.58099898060713	-1.35048650456904	-1.35048650456904	-1.35048650456904	-1.35048650456904	-1.35048650456904	1.30123610058759	-1.35048650456904	1.21851215354361	-1.35048650456904	1.88495766360746	-1.35048650456904	-1.35048650456904	-1.35048650456904	-1.35048650456904	-1.35048650456904	1.17305680938481	-1.35048650456904	-1.35048650456904	1.74469416652319	0.892414914097608	-1.35048650456904	-1.35048650456904	-1.35048650456904	-1.35048650456904	-1.35048650456904	-1.35048650456904	-1.35048650456904	0.931695615364917	-1.35048650456904	-1.35048650456904	-1.35048650456904	0.222832547298243	0.239414609656836	-1.35048650456904	0.709552343956966	1.0533232347878	-1.35048650456904	-1.35048650456904	1.4865278550322	-1.35048650456904	-1.35048650456904	1.44311030991501	-1.35048650456904	-1.35048650456904	-1.35048650456904	-1.35048650456904	2.13856509505242	0.805023700402506	1.17724989538458	-1.35048650456904	-1.35048650456904	-1.35048650456904	0.755393880252116	0.972173916188989	-1.35048650456904	-1.35048650456904	2.4447672034683	-1.35048650456904	-1.35048650456904	1.1630713628348	1.86416951918422	0.941962623128071	-1.35048650456904	-1.35048650456904	0.472719535103048	-1.35048650456904	0.599353253696843	-1.35048650456904	-1.35048650456904	-1.35048650456904	-1.35048650456904	-1.35048650456904	-1.35048650456904	-1.35048650456904	1.35464032295485	-1.35048650456904	2.26760266535062	1.50481706753023	-1.35048650456904	-1.35048650456904	-1.35048650456904	0.693302625731451	1.70467902199223	-1.35048650456904	1.16472802431559	1.15729667374564	2.3417180948877	1.47260351133287	-1.35048650456904	1.61176143199259	0.740505850156104	1.52103406859163	2.48148309001872	-1.35048650456904	-1.35048650456904	-1.35048650456904	-1.35048650456904	-1.35048650456904	1.91335805441164	-1.35048650456904	-1.35048650456904	-1.35048650456904	-1.35048650456904	1.20282042192937	1.98998629290139	1.75079969343465	-1.35048650456904	-1.35048650456904	1.47722256795575	-1.35048650456904	1.79302048551577	-1.35048650456904	-1.35048650456904	-1.35048650456904	-1.35048650456904	-1.35048650456904	-1.35048650456904	-1.35048650456904	-1.35048650456904	1.39518538402656	2.54896787840655	-1.35048650456904	-1.35048650456904	1.52345991586461	-1.35048650456904	-1.35048650456904	1.71915624112368	1.68085282138204	-1.35048650456904	0.707594960396393	-1.35048650456904	0.718171466194643	0.632942152076575	0.0438812444358008	-1.35048650456904	1.88059133159948	1.38199993129885	-1.35048650456904	-1.35048650456904	1.71915624112368	-1.35048650456904	-1.35048650456904	-1.35048650456904	0.115029252226659	-1.35048650456904	1.01181611038505	-1.35048650456904	-1.35048650456904	0.0228562288020635	-1.35048650456904	1.28629592701848	0.520597629949131	0.967508490508396	0.641453153593421	0.525632306602075	0.052298181989103	-1.35048650456904	0.267517484105327	-0.276359059430962	0.195982501727484	-1.35048650456904	0.63249670826094	0.51655510535293	-1.35048650456904	-1.35048650456904	0.232369924730217	1.62089130462042	0.753324336070234	-1.35048650456904	0.649600624219618	-1.35048650456904	-1.35048650456904	-1.35048650456904	-1.35048650456904	0.579114895098015	-1.35048650456904	-1.35048650456904	-1.35048650456904	-1.35048650456904	1.53077418781627	-1.35048650456904	1.05772991911061	1.73485196134169	-1.35048650456904	-1.35048650456904	-1.35048650456904	1.56438940345913	-1.35048650456904	-1.35048650456904	1.59711023814801	-1.35048650456904	-1.35048650456904	0.853688378548995	1.35599812100415	1.68275697298789	1.9456707935266	0.61488030022628	1.41558491725492	0.746633883250605	-1.35048650456904	1.33749789212233	-1.35048650456904	-1.35048650456904	-1.35048650456904	1.38672558080423	-1.35048650456904	1.54805882789575	-1.35048650456904	-1.35048650456904	-1.35048650456904	-1.35048650456904	-1.35048650456904	-1.35048650456904	-1.35048650456904	-1.35048650456904	-1.35048650456904	-1.35048650456904	-1.35048650456904	-1.35048650456904	-1.35048650456904	-1.35048650456904	2.30817714453958	0.741014783328183	-1.35048650456904	-1.35048650456904	1.00415913918412	-1.35048650456904	-1.35048650456904	-1.35048650456904	1.4215726668062	-1.35048650456904	1.82054926657923	1.48769737510865	-1.35048650456904	-1.35048650456904	1.46571634997063	2.18933210920952	1.08615567118011	0.930420747836217	-1.35048650456904	-1.35048650456904	1.11944707249168	0.925339969980173	1.32953776584723	1.37106434752102	1.16971615940326	1.55870538506378	0.87432263819556	-1.35048650456904	0.486990915844766	-1.35048650456904	-1.35048650456904	0.737458837192634	1.67044517935262	-1.35048650456904	1.95225865676075	0.809433934917363	1.78190165724284	-1.35048650456904	-1.35048650456904	-1.35048650456904	1.36281659975313	1.54432893598815	-1.35048650456904	-1.35048650456904	0.972173916188989	-1.35048650456904	-1.35048650456904	1.45887831129356	2.01355006783021	-1.35048650456904	-1.35048650456904	-1.35048650456904	-1.35048650456904	-1.35048650456904	-1.35048650456904	1.35362325682433	-1.35048650456904	-1.35048650456904	-1.35048650456904	-1.35048650456904	-1.35048650456904	-1.35048650456904	-1.35048650456904	-1.35048650456904	-1.35048650456904	-1.35048650456904	0.780106049815534	-1.35048650456904	-1.35048650456904	-1.35048650456904	1.26447975692508	0.958909704822872	-1.35048650456904	-1.35048650456904	-1.35048650456904	-1.35048650456904	-1.35048650456904	-1.35048650456904	-1.35048650456904	-1.35048650456904	-1.35048650456904	-1.35048650456904	1.55849550305409	1.35362325682433	-1.35048650456904	1.5703192528293	-1.35048650456904	-1.35048650456904	2.19090405793972	0.691623466189221	0.949092293854861	0.513298113216972	-1.35048650456904	-1.35048650456904	-1.35048650456904	-1.35048650456904	0.585383594798752	-1.35048650456904	1.72510632545661	1.9456707935266	0.529918294656041	0.685416820627433	0.722390885299495	-1.35048650456904	-1.35048650456904	-1.35048650456904	0.892414914097608	0.074156085378479	-0.0628317840386901	0.481103419214889	0.296235706050517	-1.35048650456904	0.192547181690468	0.368995768281937	-0.0963584001845785	0.148053549185642	0.0901191315756799	0.632905022255545	-0.948418090986103	-0.112681329011826	0.0458610377175229	0.126959074157371	1.00711878600499	-0.247847308784949	0.0861382124270295	0.156383946608751	0.400879895906505	-0.262567229609243	0.591737974238077	0.051825389266987	-0.0102996003868262	0.28555896686056	0.432877131617653	0.46131486243008	-0.736031180078452	0.567077275543767	0.455783013536877	0.459691999219766	-0.404419158498962	-0.0961279303626089	-1.35048650456904	0.618007998479277	0.44928367721688	0.184397716509549	-0.408502253278444	-0.511182950542126	0.808881386709181	-0.0189846263930494	0.476808738158853	-0.317698153634349	0.419403970329237	1.07054846855918	-0.160388413455306	0.420562205730405	0.561689256166461	0.362970631935883	0.535309506504711	0.563591234763556	0.584440092023281	0.0898576089499144	0.2424811539198	-0.333864371170258	1.0998133606165	0.614662548198429	0.498810779330584	0.134238660420425	0.211494269144247	-0.450930156582311	1.06080298713496	-0.295461234647593	0.135753062255752	0.0401981510458512	-0.183054391851317	0.115609656996116	0.291484565666195	0.132560109264579	0.396612953424532	-0.0621801447004353	1.21675534149989	0.115573366400348	0.588185829470352	0.92375832678926	0.475261326773632	-0.237845617633677	0.609346226141817	0.467391468624285	0.847016361739166	1.25757486679726	0.354489124116699	0.165447365561815	0.262617983691992	0.425991374438661	0.328629669555686	0.191813323797206	0.838677958644524	1.32184111732607	-0.277509693636101	0.163160071202508	0.150040177495114	0.335790818429194	0.402386269076656	0.75177556990263	0.588494686094128	-0.0709162551815193	0.211997920269358	0.441911884469788	-0.364176239493098	1.05393397218553	-0.0379981872764593	0.41341259976044	1.1505783403592	-0.129472865012648	-0.375556370513009	1.03322159878278	0.405392531806424	0.778107130814407	0.0891259166640537	1.00797931231226	0.716605068401662	0.791028872665798	-0.299927524555302	0.00681428293079966	-0.163665531174114	0.78922842080081	0.363814894715967	-0.434670116324612	0.687202331579763	0.896604479197893	-0.669374760342813	-0.165974949549518	-0.444560719816006	-1.35048650456904	0.140770013091225	1.12736874804963	-0.139094289259977	-0.631490566248833	-0.3954142196671	-0.0145842235694497	0.127550280044339	-1.35048650456904	0.912767169951596	-0.372872164464782	-0.212003131903523	0.62938555026109	0.472067311600896	-0.175182231067366	0.45629712600897	0.686964036187168	-0.038394383230265	0.88573660530031	-1.35048650456904	0.301807599937373	0.607941742753834	0.348185140869412	-0.403916613872393	0.56337363078135	0.523014033720848	0.563999405968317	0.471361371361165	0.688275527991595	0.610969886091703	1.0411957097972	0.283543605266419	1.04457477581522	-1.35048650456904	-0.556797388893326	-0.311812397619549	1.00001048625522	1.0580244744104	0.707839376789003	-0.302743965989111	0.644611770998578	0.623815905786238	-0.222226187176444	-0.0549636636283569	-0.328765994419666	-0.253809421916503	-0.169016521624769	0.594329530102976	0.542285475554235	-0.471569925285273	0.648123409292791	0.656683465801013	0.743223799434786	-0.314967124528563	0.798997250204375	1.08400476721041	0.372312060134363	0.522014332327846	1.17876413316207	0.0507235986396637	0.00361955662099615	-0.150925423016956	0.242173882354804	0.0905203416722265	0.170231745688843	0.435675264134671	0.755588165737161	0.381176769729899	0.179399286538333	-0.0108924022565568	-0.438211878938309	0.533835436642718	0.67142854237093	-0.111740232892209	-0.655808695049637	0.369258413234858	-0.0234109347285851	0.404245240079289	-0.814807634850344	0.249134227281855	-0.645908033065642	0.292191654873361	0.338514352817753	-0.109968312051624	-0.335713734809208	0.239611333033131	0.831838798782611	-1.35048650456904	0.74868671820124	0.278993135027392	0.854504215279681	0.154339576781732	-0.0337935310112134	0.289813952920692	0.608546445443446	0.515084552899633	0.27950242826502	0.941317363227965	1.00439019396318	0.633387844787373	0.89383823586547	0.84730536124988	-0.408419297210134	0.105634502970528	-1.35048650456904	-0.228650990765709	-0.3267905211993	0.782778757508169	0.196351616042844	-1.35048650456904	0.32885314810064	0.0834060186540506	0.344977531403238	-0.3270693765995	0.0255712666480633	0.340378639320617	-0.278493847121606	0.0103270696895117	0.199856499409668	0.149944528866435	0.308838953113246	-0.126189561332884	-0.323114317653639	0.0657584539393757	0.0749319817849303	-0.296498224923331	-0.0398918674462275	0.41618012525176	0.153415908197968	-0.209459685727265	0.0328254405475669	0.433292598871745	0.182131405977012	0.269667040625356	0.156229433012238	-0.109267995010019	0.164273406352125	0.42249663259965	0.682805165051213	0.635351855760351	0.293891578510305	-0.0236139899335929	-0.569694708636087	-0.487577851423902	-0.37773690041987	-0.316688457744203	-0.0162161410460168	0.47828106506936	0.401934032907533	0.430089483020594	0.359603398458036	0.25734898314395	0.748319765972736	-0.740202903344421	0.625697562159705	0.154435866839413	0.542018430980102	0.579999921108367	-0.00946869511506866	0.690665502735185	0.161756427299286	-0.229373349433231	0.851444709787543	0.46317386153208	0.533521332352987	0.336719273999661	0.361628095337823	0.147900980357048	-0.432790231688827	0.205708276370252	0.454189731212268	0.780773423541247	1.38630456677055	1.11669082089084	0.483673576349036	-1.35048650456904	-0.0537246457089893	-1.35048650456904	-0.386051527136534	0.172416382751382	0.428493085959665	-0.273829337618763	-0.329553908105516	1.12763400345952	-0.091266437740806	-1.35048650456904	0.198447100520097	-0.147711107019128	-0.083935114666487	0.568503438679132	-1.35048650456904	0.608373626092609	0.491684454754289	-1.35048650456904	0.688434640860894	-0.275480605391241	-0.140800051048167	0.0716105043396013	-1.35048650456904	0.643708035990641	0.680753410944468	0.280086257195172	0.611692582571163	0.951046939441404	-0.168611961923465	-1.35048650456904	0.380322766267035	-0.251624993223068	-0.0864414219105278	-0.500900253842593	0.73585522659791	-0.0692278280908055	0.453253045815972	0.859415747377611	1.06363959245053	0.997943469497442	-0.451907493514828	-0.226598834665919	1.19833673551245	-1.35048650456904	0.71619335632902	0.380589534889097	1.19571704655684	0.148740548156417	-0.357452863426636	-1.35048650456904	0.637074338344213	0.775449349082327	0.421577149961619	0.721230447496244	0.573308994582262	-0.133801570583385	0.583916413234709	-0.140941960838259	-0.213369510024873	0.0877692877502064	0.153108306536039	0.603922162313781	1.26553645808762	1.21121413917103	0.395468387313599	0.809157615363368	-0.256098740751655	0.97888227814181	0.45534009562269	0.892414914097608	0.733918186380228	0.452688065926124	0.225140201574426	-1.35048650456904	0.417189073091871	0.700175235505926	0.572483084439446	0.0685693158636363	-0.121595551513391	1.03316191373759	0.993334817364349	0.0935287313240865	1.03406614636824	-0.114499314529815	0.183069181606863	0.648123409292791	-0.393316923947539	-0.213245440571127	1.31557278585144	0.840052451388864	0.735737189341823	-0.510596795754062	0.959041353948041	0.259235808573125	0.720071650981982	0.338001013903812	-0.161141161209824	-1.35048650456904	0.0394255440974463	0.492552224083383	0.780639906023729	0.804611426929645	0.242832489821529	-1.35048650456904	-0.217078017440098	0.758377948012474	0.494974813407977	-1.35048650456904	-0.281163140369299	-1.35048650456904	0.641723404144091	0.231159642028149	0.714343212118131	0.834437673738852	0.947250264250292	-0.312764367803833	0.0457310217099268	0.504648408895207	-0.633232113713889	0.0219799403619878	-1.35048650456904	0.517323470580425	-0.241560360101611	-0.0580087364491584	0.617847677148806	0.0664491933825078	-0.207945248139923	1.42710996405316	0.713850546454446	1.03854971881791	0.508533429677646	1.27777573304736	0.703451047639379	0.793691640063572	-0.0655931425843658	0.294104358387716	0.302525141446954	0.311629172941762	0.372575907711721	-1.35048650456904	-0.195581195772718	0.953987164198308	-0.160045911827252	-0.117910779893933	0.272176735525882	0.797361169244394	-1.35048650456904	0.662210161415554	-1.35048650456904	-0.171169090125195	-0.0461513090375552	0.586013226878711	1.00902405755148	1.09123706386449	0.409488795289189	-0.0945120282934023	0.209399747690852	-0.321215560151615	0.369836566982274	1.25148007603093	0.425650884312392	-1.35048650456904	-0.0670497475223597	0.405171759845461	0.43022647676967	-0.702565673812959	-0.173513706754582	0.128586187116885	-0.374216225310842	-0.232970123973719	-0.393788593920567	0.736825459681285	0.884648729347925	0.840539786580107	1.35587680946907	-0.730272700687582	-0.569218575461715	0.641903621919746	0.74817303072986	0.611923984753657	0.757338790792901	0.246399917354408	0.996293345970852	0.615025501467658	-0.432318988685294	0.125115018964227	-1.35048650456904	0.697877908354528	0.390907913374642	0.832217303896664	-1.35048650456904	-0.245481722888531	0.654895439763471	0.616915540224835	0.5433184335452	-1.35048650456904	-0.12903813864509	0.638306961489769	0.103387228558894	-0.39579838013792	-0.491991216005371	0.516747124539577	0.721694425433623	0.119833264591555	0.717429114556866	-0.410736245394277	0.604495138490101	-0.523234605227852	-0.0398354274428436	0.387506106061715	0.0268150850561882	-0.0561177188262382	0.144743159581031	-1.35048650456904	-0.341219054486503	-1.35048650456904	0.21785932131239	1.05534025963735	0.279641390899881	0.649600624219618	0.209650748163902	0.570696599146643	0.410405263788275	0.503546515000952	0.7620514102012	0.829005404514024	-0.113456925320398	0.00956605360430768	0.583079253074509	-0.0878464240082431	-0.0227432665340678	-0.00934990064449702	-0.383340630320291	-1.35048650456904	0.494601605081807	-1.35048650456904	0.976864365406844	0.869206016655071	0.324515304795942	0.977065947534484	0.0727292945767063	0.435589010758875	0.0329925713404696	-0.364435243187486	0.0875012860159545	0.328138263023976	0.174533348261284	-0.432004543140885	0.593941616068065	-0.706313137252217	0.113363491596263	0.150254480973297	-0.595299087390262	0.143340344940522	-0.555695307813022	0.551812884488785	0.711084821654215	0.737712324724527	-1.35048650456904	0.361004507627254	0.231678072204237	1.46297527629299	-1.35048650456904	0.117863667149909	0.451982439358162	0.413161519920889	0.368365808070749	-0.124672151952187	-1.35048650456904	1.33400703110065	0.548503982348861	0.407161094649269	1.39351766766386	0.650814733981465	-1.35048650456904	-1.35048650456904	0.471451839636845	-1.35048650456904	0.5884666032053	2.4740715718484	-1.35048650456904	-0.586175407631123	0.153200571936194	0.245208717146039	-1.35048650456904	0.018885421466971	-0.254038817846654	-0.603051178577977	-1.35048650456904	-0.759969463237163	0.341025948403975	-0.516484349183039	-0.119166318227375	0.0681986204508171	0.210990992437883	0.137758974241798	0.307930074371374	-1.35048650456904	-0.494033137749063	0.455074470309348	-0.193460025694003	1.09839968358379	1.30637717287134	0.761633743326067	-0.0585010406534853	0.815424726522498	0.916102054787127	0.663250656497798	0.362408336710281	0.96128243549625	0.827535789052727	0.0609301667045063	1.28490045574357	0.102960067501916	0.518862512551966	0.787207541233957	0.919156424104974	-0.0620171209192042	0.825430038492211	-1.35048650456904	-0.703288352569995	-1.35048650456904	-0.00163777533086498	0.156577139563037	0.0485650235977382	0.33946147163	0.923803476468093	0.322917563759119	0.709552343956966	-0.328963094455954	0.513808099876551	1.11253303274847	-1.35048650456904	0.650283334784094	0.860804688512507	-0.360964816693821	0.858946758403598	0.360952566247195	-0.282573715712372	-0.0710768015513309	0.103600915845419	-1.35048650456904	0.138059454289699	-1.35048650456904	-1.35048650456904	-1.35048650456904	-1.35048650456904	0.154724821536326	-0.165228857098182	-0.362343858055024	0.394978405315159	0.364793281448786	0.49927990370939	0.245586652510081	0.747146613604707	0.386076062281337	1.04259843658964	1.25690482389276	1.07976030976422	-0.541615285729401	0.294057068403994	0.552315465740357	1.24000940015025	0.699449063081883	1.60023029766454	1.20923906098834	-1.35048650456904	0.753496600427039	0.732405418138295	-0.939618365449117	-0.27220948676519	0.486437017818022	-0.33200780551348	0.183069181606863	-0.480856205607225	0.12622082312157	1.00912362168599	-0.0144958851970529	0.709858609523242	0.610175680833553	0.847767965381741	0.450925243736512	0.20030149338089	0.865196691351081	0.87432263819556	-0.495997350933735	1.04421211775039	0.729388209828469	-1.35048650456904	-0.0218712714140655	-0.0514877890142343	0.981444992977876	-0.0288980403439017	-0.284736052583088	-1.35048650456904	0.365851425699427	0.162750367099193	-0.621729324783342	0.330643500111823	-1.35048650456904	-0.148271469303864	0.439278058593284	0.0543708735282593	0.461386277506991	0.672442005742062	-0.206376165588862	0.148511468595981	0.130662968248665	-1.35048650456904	1.55776127292128	-1.35048650456904	0.446186248551497	1.12313521274622	-0.338908801056242	0.133790623691877	0.768183943951416	0.948604317948356	0.324693053070723	-0.289673968716057	0.48330587704677	0.263024956378291	0.646195766062559	1.41620527049201	0.477082139745213	-0.0329375873660132	1.51439422295636	-0.0760317788768637	0.214437527352861	0.727883751825986	-1.35048650456904	-0.0812601312182097	0.271626965801822	1.2592579866974	-1.35048650456904	1.33450493192858	0.72413462839331	0.11764519302125	1.06234350149602	0.767395184250867	-1.35048650456904	0.219895219597433	0.64393387410291	0.673612969290787	0.545973355514242	-1.35048650456904	1.02475675791399	-1.35048650456904	0.10552731126571	-0.289460296939088	0.417189073091871	-1.35048650456904	-0.633841941304032	0.41618012525176	1.17958773553145	-0.556043677354978	-0.0614733787180226	-1.35048650456904	0.0311169403553605	-0.796432189100013	0.124452440231295	0.330867610130118	-0.0639704013012755	-0.637849359830843	0.164038864230072	0.280846893021239	0.932732828636872	-0.410736245394277	1.55274145077861	0.835631500584188	0.347190779203835	-0.0372900338207077	0.646309028541001	0.692702527396325	-0.164073788460172	-0.125985534444979	0.0318474400739645	-0.0263051834362822	-0.557549613790024	0.45675835398959	0.648350496014566	-0.114796786061333	-0.305026923752252	0.888614039911081	1.22501953096084	0.210655682413415	0.0392325428870395	1.07804901381953	0.301186320538903	0.0479776179652175	0.77808051094793	0.15903950634822	-1.35048650456904	-0.401816585569705	0.546505433140563	-0.118058636021878	0.120271768816497	0.0334703375237751	0.3252858678569	0.514446060734935	0.152071211521562	-1.35048650456904	0.254126356732687	0.0177103639496133	0.601206185665403	0.748344224381959	-0.419965748366802	-0.0566116177949411	0.151610804849692	0.730392715234144	0.125336029054906	-1.35048650456904	-1.35048650456904	-0.302951948473482	0.531874379140299	1.20715241979125	0.830846029046115	-0.430823347322059	-1.35048650456904	0.2076453484868	-1.35048650456904	0.370888936952779	-1.35048650456904	-1.35048650456904	0.171585712524828	0.330344796123855	0.213679467501347	-0.184562703954621	0.342847053088749	-0.144054795019631	0.107029625849603	0.61488030022628	-0.111964445847909	0.0151999631743535	-1.35048650456904	1.30508925048222	-1.35048650456904	-1.35048650456904	1.44087881674319	1.75386656413279	1.23716383532876	2.95243063674222	1.38988916440123	-1.35048650456904	-1.35048650456904	-1.35048650456904	0.807225920712143	-1.35048650456904	0.813311982973232	-1.35048650456904	0.756949442874465	0.578906798813779	2.07452681418932	1.15278499565015	-1.35048650456904	1.16141770976461	-1.35048650456904	-0.269621628887645	-1.35048650456904	-0.219781000590733	0.522723663901203	-0.279639579619288	-1.35048650456904	1.0659896951832	-1.35048650456904	-0.0553760875429526	-1.35048650456904	0.686011554196013	-0.0957436068293091	0.541465388430904	0.813034385225422	0.401703311220837	0.473989362088557	-1.35048650456904	0.291979453348199	0.212670038340697	0.669288861499558	0.685179049311198	-1.35048650456904	-1.35048650456904	0.295761514773624	-0.435138819957438	-0.56208912198043	-1.35048650456904	0.197830103452753	-1.35048650456904	-0.498221048655355	0.0894393960835113	0.810263439509438	0.311774630209305	-1.35048650456904	1.10866705704193	-0.434122655643409	-0.333961885261373	-0.517894793234057	-1.35048650456904	-0.295654737565522	0.348491375068969	-1.35048650456904	0.569393667804437	-1.35048650456904	0.677606986689298	0.260181153942281	-1.35048650456904	0.469283588740377	-1.35048650456904	0.790668471737945	0.306171938166026	-1.35048650456904	-0.352322556318988	-0.0931748121723629	-0.361608878041234	0.841400474698111	-1.35048650456904	-1.35048650456904	0.0871441260034926	-1.35048650456904	-0.33823285258406	-0.10836631044493	-0.123062707736942	0.195982501727484	-0.122329609891551	0.1643907086004	-0.179826840414312	-0.565500899117355	-0.747455945243686	-1.35048650456904	-0.278111351160681	-1.35048650456904	-0.0998806430274005	-0.122036101918515	-0.425747369170321	-1.35048650456904	0.182104631734902	-0.200561489705333	-1.35048650456904	0.0819582353622495	-0.106860300970821	0.020979999317348	-0.0773036172222607	-1.35048650456904	0.770818566582207	-1.35048650456904	0.284382634222389	0.785460061107083	-1.35048650456904	-1.35048650456904	-1.35048650456904	-1.35048650456904	-0.291167092072431	-1.35048650456904	-1.35048650456904	-0.428054725455748	0.637858514804485	-1.35048650456904	-1.35048650456904	0.992797082856855	-1.35048650456904	0.716687435683356	-1.35048650456904	0.848655329051523	-0.0045189315348842	-0.218799712734027	0.634726418724388	0.945736223551138	1.08920105181555	1.01813071056711	1.17557034884028	1.6102111500133	0.209650748163902	0.742033593618064	0.114594291029535	0.310611807683318	0.632051513097626	-1.35048650456904	-1.35048650456904	-0.0836210558722139	-0.178636329481491	1.15033348695019	0.819442429499145	0.982593901645423	-0.0889368274794609	0.638980103788696	-1.35048650456904	-1.35048650456904	0.417357364987919	-0.447833080532587	0.382513155814045	1.07070853664813	-1.35048650456904	-1.35048650456904	-1.35048650456904	-0.208884461771136	0.781352246797999	-0.286996421361414	-0.529250375902439	-0.501233915623927	-0.548246138361194	-0.289406864575376	-0.725748229461719	-0.640065998456247	-0.279203420211286	-0.0118396712494647	-1.35048650456904	-0.0247614027068445	-0.398732779945177	0.028329955587812	-0.416639198917088	0.96055674929554	-0.000915335031977366	-0.405088340934552	-0.778174370788334	-0.0345912986892452	0.272396765041461	2.5741483128154	-1.35048650456904	-1.35048650456904	-1.35048650456904	0.82674551648675	-1.35048650456904	-1.35048650456904	-1.35048650456904	1.1241917388782	1.12577884772063	-1.35048650456904	1.14261375348783	-1.35048650456904	-1.35048650456904	-1.35048650456904	1.18909396728181	-1.35048650456904	-1.35048650456904	1.76467561478179	2.27567780830691	-1.35048650456904	-1.35048650456904	-1.35048650456904	-1.35048650456904	0.909652386164023	0.908409618259904	-1.35048650456904	0.660594282231259	1.43495353532093	1.11355109471099	0.819442429499145	1.77612653489721	-1.35048650456904	1.30027529158861	-1.35048650456904	-1.35048650456904	1.40533039387917	-1.35048650456904	-1.35048650456904	-1.35048650456904	-1.35048650456904	-1.35048650456904	-1.35048650456904	-1.35048650456904	-1.35048650456904	-1.35048650456904	-1.35048650456904	-1.35048650456904	-1.35048650456904	-1.35048650456904	0.125999511463781	-1.35048650456904	0.827874704008775	-1.35048650456904	0.71151443116233	0.150346346725169	-1.35048650456904	1.55598044992452	0.953659981752598	-1.35048650456904	0.964853675929744	-1.35048650456904	-1.35048650456904	1.49710506565891	1.86245636864607	-1.35048650456904	-1.35048650456904	1.33350939411798	-1.35048650456904	1.23358192705464	1.89198330673514	-1.35048650456904	0.953659981752598	0.71693458728922	-1.35048650456904	1.22380279861676	1.37677673593383	0.449517966513739	0.684941347718891	0.28550290618542	0.295951152932988	0.79491302885285	-1.35048650456904	1.46077287654069	0.710042424015266	1.76273680548504	1.70297534710203	-1.35048650456904	0.0403914534646001	-1.35048650456904	0.949743354541967	0.87342799321291	1.04675383691093	0.470186269535755	1.867317880746	1.09098230961217	0.839250392725133	1.3981109621002	1.34653438190226	-1.35048650456904	-1.35048650456904	1.04602688958587	-1.35048650456904	-1.35048650456904	0.842118383603309	0.923442345041797	2.29418700693623	-1.35048650456904	-1.35048650456904	-1.35048650456904	0.416516288243325	0.964853675929744	-1.35048650456904	0.607510095004652	1.50223953699188	0.800089749496645	1.55013720436859	1.40479373477577	0.905929449464037	0.506825379308476	-1.35048650456904	-1.35048650456904	1.0398717286146	-1.35048650456904	1.04820951683356	1.65041503165391	1.14504447777719	-1.35048650456904	-1.35048650456904	-1.35048650456904	1.35464032295485	-1.35048650456904	-1.35048650456904	-1.35048650456904	1.37521538527477	-1.35048650456904	-1.35048650456904	-1.35048650456904	-1.35048650456904	-1.35048650456904	1.4419939117743	1.01041897930935	-1.35048650456904	-1.35048650456904	1.0899640151063	0.998631935660971	-1.35048650456904	-1.35048650456904	-1.35048650456904	-1.35048650456904	1.11551214250422	1.30895835326602	1.11708405611628	1.53506652012335	-1.35048650456904	-1.35048650456904	-1.35048650456904	-1.35048650456904	-1.35048650456904	1.58422586651732	-1.35048650456904	1.20541716666661	-1.35048650456904	-1.35048650456904	-1.35048650456904	1.22557312276423	-1.35048650456904	-1.35048650456904	-1.35048650456904	-1.35048650456904	1.40265012549365	1.46115223964076	-1.35048650456904	1.37781907040115	1.11708405611628	1.78943306671776	-1.35048650456904	-1.35048650456904	1.63078481641081	1.05283494629063	1.78506585939771	0.855437560226953	-1.35048650456904	-1.35048650456904	1.47491026161648	-1.35048650456904	-1.35048650456904	1.31527998474883	-1.35048650456904	-1.35048650456904	1.43920861136178	-1.35048650456904	-1.35048650456904	-1.35048650456904	0.730392715234144	-1.35048650456904	0.910896949236379	-1.35048650456904	-1.35048650456904	-1.35048650456904	-1.35048650456904	1.23985941483577	1.55242857199462	1.01321545709661	1.21675534149989	1.27143641269896	2.0634135074118	0.363256409608596	0.188051836611109	0.114376920365237	0.105870387736405	-0.0678977502137816	-0.234401866511901	0.0634996739452797	0.293537088460628	-0.724118438062223	1.05890872477465	0.391313946014733	0.386779201832792	0.901052014218075	0.617133911615028	0.98535162614942	0.304250223853174	0.145084839506023	0.0651403106653214	-0.0817856191341027	0.187843483199117	0.109052561094014	0.110519937890549	0.739488926044523	-0.652629258647801	1.01127251870383	0.00776070978134162	-0.259116288759477	0.84945530257522	0.673988036441259	0.214268996327586	0.303482999988871	0.260451489868048	0.374372616191366	-0.49041882241553	0.0508218936516653	-0.431689870461968	-0.426305431413159	-1.35048650456904	-0.513130638743662	-0.291699259237576	-0.435840928255333	0.205063818530289	0.481836860819598	-0.534501168538118	0.7848157616774	-0.00362004558559727	-1.35048650456904	0.126442210278138	0.727633276641977	0.0466091580615941	0.687416857307835	0.231850969695882	-0.450176835618136	-0.514100944513017	-0.395029731781844	-1.35048650456904	-1.35048650456904	0.327562903940955	0.167330040773851	0.175510852035329	-0.28549065314343	0.526539464561205	-1.35048650456904	1.23860049866764	-1.35048650456904	-0.358287034969027	0.126885211259125	-0.274270208246776	1.03042073703056	0.306460646691828	-1.35048650456904	-0.429085120483665	-0.565896941048963	0.454455043393207	1.22616398750682	1.25968690560774	0.989314676968842	0.0409717228534734	-0.427498889967706	0.0944761607875753	0.103387228558894	-1.35048650456904	0.209399747690852	0.0113153001489016	-0.381847139054962	-0.232133107466096	0.481470051265102	-0.163461287677813	0.843412154893486	0.20030149338089	0.741184497598425	0.125446562345443	0.505878108447177	-1.35048650456904	-1.35048650456904	0.517515682157094	-0.131641424917089	1.2803236114424	1.13162219766045	0.980567430923	-0.172911775013549	-0.1386670265178	0.717181813567144	1.00035546159827	-1.35048650456904	0.664138065903916	1.33237292754202	-1.35048650456904	-1.35048650456904	0.746377637472755	-0.300868137855132	-0.0580908159687438	0.791714062970491	-0.0459837610042764	0.0768144243728224	-0.372602880824358	1.46153175301525	0.985868656168075	0.448464241631288	0.171822940877995	0.550307089313023	0.00116649881796923	0.0622302896097778	0.202657745315575	1.27863318662124	0.69402332921034	-1.35048650456904	0.411656831467617	-0.316385137508053	-0.00271981970938234	0.0298485651684705	0.494228579633181	-0.326394447883994	-1.35048650456904	-1.35048650456904	0.997255541742953	0.758118036409971	1.28126406502525	-0.179430295825279	0.262482379206401	0.98938282687306	0.341025948403975	0.019857013014021	0.346503179582767	0.0807199044444925	-0.154536492717103	0.965074602454069	1.42066300771207	-0.147477454301872	-0.464230379777479	-1.35048650456904	-1.35048650456904	-1.35048650456904	0.697073363155232	0.599566831666437	-0.125791153849718	-0.199671023725079	0.529332435786894	0.122248723222221	-0.574174250148849	-1.35048650456904	-1.35048650456904	-0.183776287367878	0.922652895617613	0.0181763865103537	-0.526754935791636	-0.21094485635323	-0.441724905490121	0.0143654504713437	-0.11968248975533	-0.0320804071835259	0.147138667906706	0.134350717754055	0.257618214754629	-0.437552424757551	-0.328568813218393	-1.35048650456904	-1.35048650456904	0.290566412972007	-1.35048650456904	-1.35048650456904	0.173248092993843	0.189982185365085	-1.35048650456904	0.22372903938232	0.296425472081906	1.09978763754808	0.198076834372052	-1.35048650456904	0.652243665092701	0.356499515378808	0.883803558090757	-0.119166318227375	-0.493013449989125	0.0384611392241829	-0.397501810117595	-0.465141209622133	0.0805137510488963	1.25855813712728	0.104884536660764	0.509864554832477	0.708083866405029	0.0940549073357783	-0.444560719816006	0.3386553337514	-0.396054305438926	0.489457585028433	0.282426462803376	1.01279542006438	0.453041128459049	0.676900724619386	-0.147570927286252	0.209148840337426	0.973678820036236	0.741142065753773	1.13515978189991	0.975857150478889	-0.0524830014716946	0.592760866982757	1.02001040508161	0.0168724173354701	-1.35048650456904	1.49887928777495	0.711268912351125	-0.123794847086857	-0.130630480629141	-0.175848200414487	0.954150801532531	-0.298565669610715	-0.0366945293087862	1.19541690491114	0.0258701829781108	1.19958479183485	0.553321604722525	1.136699270514	1.68849156261498	0.909237930961728	-0.518917444809159	0.202078252982677	0.334087602865478	0.525243851662932	0.332887770589083	0.579323046642189	0.23836637029957	0.208396676415547	0.0384611392241829	-1.35048650456904	-0.0903357312676976	1.01531864536795	0.334838521660723	0.602348616768904	0.686686113357921	0.0107623634800411	-1.35048650456904	-1.35048650456904	-1.35048650456904	1.07232861511582	0.637522344909675	1.08211118799603	1.01018633909509	0.0411652667976188	0.0446594265911366	0.70678076742839	-1.35048650456904	0.693062533209088	-0.158536347182473	0.548503982348861	-0.442109215669705	-1.35048650456904	-0.258491478848715	-0.302951948473482	-0.429876081753362	-0.187436402679464	1.03046833729423	-1.35048650456904	-0.121228161486187	0.406165755457647	0.203403539569477	0.203901194358311	1.21763332821909	-1.35048650456904	-0.28892571354273	-0.0116621719846961	-1.35048650456904	-1.35048650456904	-1.35048650456904	0.273553062018541	-1.35048650456904	-1.35048650456904	-1.35048650456904	-1.35048650456904	1.00554637770045	-0.147150173864382	0.155650329510926	-1.35048650456904	0.594669111643061	0.945520147151088	0.826181488970644	0.889372868074838	0.398251151646473	0.275668724375632	0.245605554730652	-0.606916319376571	0.456580925075092	0.0777372301995457	0.625550397401125	0.361680085256723	1.14764444724655	0.173723823773744	0.529371479193205	0.325384718297941	0.102604317237524	0.240070573756946	-1.35048650456904	0.743870631421913	0.101041357982761	1.31187072276762	-1.35048650456904	-1.35048650456904	-1.35048650456904	-0.0270842269049909	0.485883523711545	0.990974494771925	1.14086227275751	0.269158363409396	0.601063497920562	0.0243613561457528	0.824304116785856	0.0346184876619244	0.38734450929828	0.289625963917493	-0.141650964168813	1.30847383883828	-0.305957795980506	-0.110318145295509	-0.153011632030708	1.20051835761249	0.240464453472785	-0.148691366949212	0.824116609257404	-1.35048650456904	-0.268062495484341	0.645742876245829	-1.35048650456904	0.587063736259855	0.032133523596242	-1.35048650456904	-0.207882574365043	-1.35048650456904	1.03053974248481	0.306268161236717	-1.35048650456904	0.188885899304524	0.691863133719822	0.311629172941762	-1.35048650456904	0.604495138490101	-0.228650990765709	0.20178869355282	0.0267205294499628	1.4293583910979	-0.0213474626491051	-1.35048650456904	1.3769503785867	-0.143348871169159	-1.35048650456904	0.454808939002417	0.653934302621771	0.331540362439849	-0.0829924230139869	-0.177310446697078	-0.0704343490244723	0.277975661623281	1.09878501146263	-0.105954768064611	-0.219045207397427	1.36837591938366	0.24719519807127	1.35991272036208	0.649600624219618	0.626949562467185	0.336945296745368	-1.35048650456904	0.372153797570574	-1.35048650456904	0.427525516055869	0.0155712241435124	0.422254552835637	0.167330040773851	-1.35048650456904	-1.35048650456904	-1.35048650456904	0.118300837134706	-1.35048650456904	1.24817522800281	-1.35048650456904	0.586433262113399	-0.270399386865488	-0.362710912886409	-0.160045911827252	-1.35048650456904	-1.35048650456904	-0.262341657801125	0.364440909923874	0.611620283247503	-1.35048650456904	0.488469955841527	0.0168724173354701	0.88755280787482	-0.00881503519697953	0.482387408296071	-1.35048650456904	-1.35048650456904	0.835536475350846	0.629163788722087	0.969282860190052	0.308291877310048	0.761285848304381	0.674785632754444	1.01321545709661	0.798997250204375	0.932759440184234	0.733413620959155	0.0014385709061209	0.392370685954454	0.40998854600257	0.0273827242987989	0.237319731277948	-1.35048650456904	1.23761255258364	0.0336615476253428	0.368365808070749	1.2742337294979	-0.385091441400725	-0.405088340934552	-1.35048650456904	-1.35048650456904	0.32336102116857	-0.13566693145303	0.166858870056053	0.802827247068321	-1.35048650456904	0.953441928401989	-0.0588290130640164	-1.35048650456904	0.694504153491756	-1.35048650456904	-0.230935017795581	-0.0272572093686708	-1.35048650456904	0.772403359563486	-1.35048650456904	-1.35048650456904	-1.35048650456904	-1.35048650456904	0.877012209041112	0.830420913274869	-1.35048650456904	0.90716864089653	2.15211388356282	1.51439422295636	1.06921568163602	1.10769341827549	1.8946305710738	-0.235710822531438	-0.353540257037725	-0.442646675269585	0.162048607403422	0.254260333144473	-0.252545894124809	-0.0897144182162285	-1.35048650456904	0.0346184876619244	-0.337942865588804	0.231591639857904	0.486067976898364	-0.308328655075132	0.499154775650366	0.547703944542407	0.412492390807111	0.565702422158005	0.269843207933524	-1.35048650456904	-1.35048650456904	-1.35048650456904	0.183189848373304	0.0189227618666859	-0.176912045162339	-1.35048650456904	-0.201196622501071	0.765470254466755	0.850007448155886	0.675490048594102	0.170045791067292	-0.119903560895532	0.225011793233515	-1.35048650456904	1.49947142205845	0.967242645602249	0.738168799070067	0.869364211546586	0.512533769024593	0.861882189006383	-0.158811123962048	-0.308328655075132	0.463710965916035	1.05210301529072	0.489457585028433	0.0479776179652175	-0.0966655483932987	0.643030903772275	0.671116963277295	0.153800612588997	-0.0422855949531013	0.680911053733644	0.314836149909461	0.388962086561335	-0.36818218085265	0.551511491764083	0.951210024959297	-1.35048650456904	0.983608896619945	-1.35048650456904	0.521176874388087	-0.129762494398936	0.131555051588737	0.299373405933159	-1.35048650456904	-0.114052812437225	0.00216469444256833	-1.35048650456904	-1.35048650456904	0.305979531323254	-0.0250045097698283	1.08185901286151	0.902839254236123	0.253992406309755	1.0533232347878	-0.225145361344119	-0.137954188987857	1.52406733008682	0.795293380527345	0.793962905680465	0.0148289277972653	-0.269510422321947	-1.35048650456904	-1.35048650456904	-1.35048650456904	-1.35048650456904	0.843843851387321	0.992227117774174	-1.35048650456904	-0.345139846185413	0.303387155610671	-1.35048650456904	0.138961724939023	-1.35048650456904	0.792742902855176	0.854854099523069	-0.0638078779716613	-1.35048650456904	1.38735745294333	-1.35048650456904	-1.35048650456904	-1.35048650456904	0.359292409333152	0.0328970624856894	-1.35048650456904	1.07257811875224	-0.019072305509788	0.0917429732050334	0.110368729803688	0.630421254275803	0.101680289629536	0.199682794611121	-1.35048650456904	-1.35048650456904	-1.35048650456904	-1.35048650456904	1.02804397897945	0.994166509371764	0.537377942270927	1.01883512760404	-0.330193134092058	-0.163393189485622	0.0669533365314558	0.846246177501844	0.35518439502842	0.443857031851146	0.292602093028225	1.06763225153096	-0.655808695049637	-0.0285529780424152	0.765645063695769	-1.35048650456904	1.25765130597895	-0.196926643055834	0.181683079037087	-0.107613806792617	-0.0152904626452175	-1.35048650456904	-1.35048650456904	-0.13873825986233	-0.353820816229592	-0.20410846353078	0.209525236283799	0.213090451068247	0.198052157207	-0.739021744450056	-0.210757880630729	0.422706499047873	0.847498082311519	-0.166178251737971	0.702305615903836	0.477933354911769	-1.35048650456904	-0.323712372466642	-0.336102160978252	0.460137491856653	0.247062587452806	-0.114796786061333	0.772315236191226	-1.35048650456904	0.776910078677637	0.482693440907243	-0.19042431964558	0.198858746489768	0.447762581636562	0.0743601762133848	0.34528240201112	0.285362774128469	-1.35048650456904	0.651118548804822	0.116553929355043	0.795320555122806	0.169809196897481	0.575377592097601	-1.35048650456904	-0.399791263396023	0.409488795289189	0.677606986689298	-0.105199049820875	1.50720245787522	1.07632905047438	-1.35048650456904	1.23108283770515	0.848172951049645	0.757641743607082	0.749457849031344	0.225011793233515	-0.351383707686249	-0.311608161015304	-0.0343919573859118	0.915016802447532	0.230986919340444	-1.35048650456904	-0.140941960838259	0.421069503992973	-1.35048650456904	-0.39579838013792	0.658904930068392	0.0761999679821628	-0.0488256074999082	-0.175981295757488	-0.0528143639108834	0.226168340305341	0.330046217048507	0.861490212822824	0.807915301489945	0.200672985698676	0.798997250204375	-0.285598359671007	-0.416802052223862	-1.35048650456904	0.795909554878554	-1.35048650456904	0.452335169603979	-1.35048650456904	0.348491375068969	-0.474356230452874	0.402857644384443	0.6037789831543	-0.394602138479544	1.39880378250384	-0.0310501546128395	1.60315527752139	0.303387155610671	-0.146307701690469	0.266971384312997	-0.454826148969845	0.480187614699773	0.46299491188554	0.238628279946626	-0.221493832837367	0.294624758269519	0.210781404204711	-0.0615277757703027	-0.485942293446116	-0.423507991284925	-1.35048650456904	0.826369456242919	0.49603323148049	0.787745964347766	1.03143279320339	-0.127586599094085	0.623492943871047	-0.0454808305741234	0.61531598372338	-1.35048650456904	0.454455043393207	0.541201029452988	-0.294668839168429	0.375802583782634	0.141336130526649	0.178020782148995	0.734675615467252	0.705317264711557	0.920708664715447	0.514956811925465	0.658138214272049	-0.186393203692546	-1.35048650456904	0.229003741441688	-0.0034401077094045	0.0446594265911366	0.564407790908583	0.324100731255816	1.08904853697935	-0.199288937398123	1.52103406859163	-0.300345797648291	-0.0173162783476524	0.732909364990013	0.950394902852177	0.616769992673488	0.799816491043213	-1.35048650456904	-0.00595437016766877	0.398579230531393	0.305402624966369	0.230296464949593	0.536589313614396	-0.0153786840888047	0.575709075621108	-0.291007330094167	0.485637655851496	0.117208466283747	-0.356895920032966	-0.520446512011014	-0.107689102219722	-0.0166124231977577	0.318938837788763	0.574963434973172	0.478541952573838	0.0245497568772355	-0.0848762623424748	0.94692560489178	-1.35048650456904	1.39640011323003	0.438873678648796	1.82466217096939	-0.0584190187628161	-1.35048650456904	1.2825194832304	1.27586939393137	0.894856341442362	0.633610784554441	0.0646376194799384	0.331939329662413	0.546305861231007	0.815536070721748	-1.35048650456904	-1.35048650456904	0.984286213305542	-1.35048650456904	0.517131307132505	0.0953195026987792	-1.35048650456904	1.54494958922948	0.327067277019773	1.129758852151	1.30857072164187	-0.466739503377602	0.558736816092596	0.685892572575404	0.881513719432328	0.792742902855176	0.824491666026598	0.934250992689281	0.662672437664992	0.714959461928677	1.16888290551752	1.11425658078925	0.439971791834369	0.267244380543907	-1.35048650456904	0.142356378337217	0.554127454944679	0.028329955587812	0.045828531165211	-1.35048650456904	1.12551413596783	1.05405616994347	-1.35048650456904	0.245208717146039	0.603206525808952	0.602920452597257	0.294530111453652	-1.35048650456904	-1.35048650456904	0.0628312567579146	0.399235828437375	-1.35048650456904	-0.00379992986474913	0.231073275226319	-1.35048650456904	-0.103836212481222	-0.208759329941557	0.978209123749548	-0.115985102863349	1.0758781073372	0.770686636815995	1.0263840354703	0.28943802527246	1.19037212033514	-1.35048650456904	0.00361955662099615	0.787072989702751	0.775316682547234	-1.35048650456904	-1.35048650456904	-1.35048650456904	-1.35048650456904	-1.35048650456904	-0.0102402880521857	0.209650748163902	0.0380757976678223	0.410155204863243	0.930739288823956	1.99778061420973	0.16123082847047	1.43587693969848	0.925973438084068	0.671896136619074	0.570422117235386	0.130217384930363	-1.35048650456904	0.609670691891454	0.700780874304097	0.680201902817754	-1.35048650456904	1.17557034884028	-1.35048650456904	-0.204487090276939	-0.185478735142143	0.250341126138893	-1.35048650456904	-0.0498253406966914	0.199270644433883	0.740760277446798	-0.315879180919006	0.400221827321125	-1.35048650456904	1.11997302835722	-1.35048650456904	-0.138239434035403	1.09091863234547	-0.173847823974317	-0.309868676258464	-0.371704130395376	0.351971166144699	1.00415913918412	0.435761527500247	-1.35048650456904	-1.35048650456904	1.19936948847724	1.03842963368053	-1.35048650456904	0.819722150066174	1.23135027369139	-1.35048650456904	0.411155949587837	-1.35048650456904	1.49828751722421	-1.35048650456904	-1.35048650456904	1.50342831015952	0.971839844485098	0.68446615356251	-1.35048650456904	-1.35048650456904	1.04566363869769	1.67185795167238	1.26586692409572	1.20282042192937	0.255870080315159	-1.35048650456904	0.69258256089921	0.862470491865439	-1.35048650456904	-1.35048650456904	0.825336154241942	-1.35048650456904	0.0206054417287978	-1.35048650456904	0.134014603545985	-0.0590748715360545	0.580990251420536	0.301090787656137	-1.35048650456904	0.650055700009736	0.242568971049907	0.787611326008568	0.715699575186868	1.62366938367971	0.425310550367923	1.07108214037803	-1.35048650456904	0.28943802527246	-1.35048650456904	-1.35048650456904	0.249985936436116	0.206894854993239	0.869957703816759	1.2150018780289	-0.267950943769689	-0.000372937980118082	-0.328667413967973	-1.35048650456904	0.967176197015571	1.17767026520067	0.00434829870493638	0.819582278167302	0.771786692053838	0.0854800280147758	1.2633715142781	0.018362895000363	0.455517231418965	-1.35048650456904	0.875516957811502	0.0446594265911366	-0.0723595731163769	0.270665912545485	-1.35048650456904	1.25505590461839	-0.240796018426348	0.089021457828911	0.781387879826124	0.061629897819287	0.769763714559185	0.741524031034443	-0.0113070161233356	-1.35048650456904	-0.159497461872027	0.659902754721756	0.179339292234685	0.106600034413704	-1.35048650456904	0.119614123905941	-0.00577512701382424	-0.0241358148111524	-0.159634626016591	0.306701327255152	0.300422419679708	0.638217252013693	-0.11241260459472	0.553522988954645	-0.0929688084020239	0.0733403813349221	-0.20208453147192	0.0700880745390901	-1.35048650456904	0.777619235109416	-0.292337103924109	0.208020908049501	0.458831461535057	0.759201540016642	-0.0580908159687438	-0.0239619238922251	0.43214704462075	-1.35048650456904	1.50740150698198	-1.35048650456904	0.981748969324479	0.797633627457937	1.14802423241128	0.759895726958038	0.0658447548607968	0.378670977010918	-1.35048650456904	1.07883843627291	-0.248852276956592	1.17746005610318	-1.35048650456904	-1.35048650456904	0.167565751835188	0.795456441342616	0.154493647634611	-1.35048650456904	-1.35048650456904	0.867783581525429	-0.153982488495285	0.311192980282433	0.192302473171518	-1.35048650456904	0.0624305480188617	0.944548467668116	1.49474450907754	-1.35048650456904	1.20889095810234	0.0294685614060855	-0.308842536860578	0.169927483436288	-1.35048650456904	0.629681328359107	0.576206564188493	1.0999419869976	-1.35048650456904	0.48680623825778	-1.35048650456904	-0.334059379408871	0.570010575027173	1.21741375297726	1.07632905047438	-1.35048650456904	-1.35048650456904	0.597859824559722	1.44400436856703	-0.0615277757703027	0.517900249780101	0.519825982722805	-1.35048650456904	-1.35048650456904	-1.35048650456904	-1.35048650456904	-1.35048650456904	-1.35048650456904	-1.35048650456904	1.15811938912739	-1.35048650456904	-1.35048650456904	0.214184746524465	0.494788186375529	0.411823867675785	0.283683373586684	-0.0980456699493614	0.264927326567488	0.753238217347874	0.152647173531731	-1.35048650456904	-0.120419055097427	-0.340738679197111	0.04602359598982	0.681147575488984	-1.35048650456904	-1.35048650456904	-1.35048650456904	-1.35048650456904	-1.35048650456904	0.500406981070568	-0.141367471900171	0.114811734969653	0.0737481015680131	-0.270066209355758	-0.181805191395045	-0.372961890704216	0.717758965496917	-1.35048650456904	-0.15439804415148	0.729011836821395	0.0740540647000603	0.347343668461324	-1.35048650456904	-1.35048650456904	0.106600034413704	0.153338994300173	0.398743324969842	1.38273348486313	1.12949297292749	-0.155366450252941	1.26300239404292	-1.35048650456904	0.701265709839639	-1.35048650456904	-0.205747224128621	0.701265709839639	0.816315893065629	0.377022925229105	0.585103920234906	0.262211249797441	0.774123634834186	-0.438405645089732	-0.178437654899049	-1.35048650456904	0.226168340305341	-0.202337946610328	-0.284736052583088	-1.35048650456904	-0.306886896503123	0.361160354155351	0.563659248463185	0.470909192559799	-0.335227755931931	0.568092905644271	-1.35048650456904	-0.472071400298344	0.66336635010896	0.220702784053127	-1.35048650456904	0.745097600832092	-0.702375219591867	-0.605750981658306	0.0247382154423392	0.0524295769382487	0.257214406633919	0.0928978925044209	0.491065225205033	-0.0750760586460601	0.0727292945767063	0.0991283795455045	-0.285598359671007	-0.441417210699002	-0.474427430437707	-0.386835548055225	0.281032539615581	0.427582397047372	0.495348204766479	0.620826187957267	0.144401657758976	0.5729991760796	-0.00607383601433403	0.111211627531183	0.503798236355086	0.732103198264672	1.2446710601475	-1.35048650456904	0.228487336683923	0.545574536842057	-0.0659981213954596	0.190510667279047	-0.723478317633114	0.922179571833376	0.0178035400572397	0.101041357982761	1.16805041253212	0.31090233435842	0.526020957690994	0.304538147884629	-1.35048650456904	-1.35048650456904	0.588326203804534	0.613139956118341	0.282147455759106	-1.35048650456904	-1.35048650456904	-1.35048650456904	1.00024045479213	-1.35048650456904	0.0743601762133848	-1.35048650456904	-1.35048650456904	0.233669038177411	0.165212407075456	1.75910202574235	-0.0141424015982355	1.04869527340157	-1.35048650456904	-1.35048650456904	-0.25712558077022	-0.187957240896804	-1.35048650456904	-0.0676959571059602	-0.256897573396557	-1.35048650456904	-0.425906888060951	0.225825455032125	-0.0587470372289257	0.323508901716649	0.47580711043075	-0.465795790440301	0.600065405161787	-0.49355759969273	-0.303990536796299	0.749329277216544	-1.35048650456904	0.511007364692072	-1.35048650456904	-1.35048650456904	1.02165842292731	0.360122011212036	0.5729991760796	-0.623375188798124	0.190592009192082	0.319673961131253	0.0530869671732025	1.26463378425602	0.743870631421913	1.26134316822995	0.000985185304363391	-0.0796807836501483	1.05871214887936	0.723137749637742	0.658751528409915	-0.427419427217277	0.451629875054376	0.480462239801635	-0.557549613790024	0.182024315452051	-0.529001542040996	0.891501166814262	0.516235180132646	0.109289704078588	0.585383594798752	-0.305026923752252	0.210027423599694	0.733918186380228	-0.365089725614869	-0.330733351101308	0.750572977161683	0.0810292603774517	0.711882847776982	1.10940772696569	0.810318768955674	0.712333360460127	0.112423875038937	0.30386650769468	-0.449497710844686	0.773902887738753	0.510626238497758	0.545840393154104	0.51597933598272	-1.35048650456904	0.570422117235386	-1.35048650456904	0.566111699759222	-1.35048650456904	-1.35048650456904	-1.35048650456904	0.118082215173872	-0.147991359461478	0.0081886118049436	-0.175182231067366	-0.141083834233551	-0.114350519821854	0.39989301393997	0.931589304701467	-0.508243591617395	0.0988454610203117	-1.35048650456904	-0.0289842746523066	-1.35048650456904	0.0594333690735258	0.886039038458418	-1.35048650456904	1.12949297292749	-1.35048650456904	-1.35048650456904	-1.35048650456904	-1.35048650456904	0.0850646837350962	0.6995700468483	0.482387408296071	-0.254955369114306	1.03975146452334	1.42266540587422	0.415172552579604	-1.35048650456904	-1.35048650456904	-1.35048650456904	0.52874702194056	0.0311804277107982	-0.0461513090375552	-0.372243590950719	0.100296742479986	-1.35048650456904	0.0400049089307746	0.400715323497023	-0.018194935768453	0.368523246843053	-1.35048650456904	-1.35048650456904	0.0485650235977382	0.332737933051249	-0.0494922853314363	0.113291164746062	1.29453111289245	0.939384456258599	0.358049789611333	0.783671567858407	-0.0728398807203558	-1.35048650456904	-0.0438012871424843	1.00948878637992	1.21895188114112	0.168981781179797	1.12498494492076	-0.120860530559017	1.01936380908923	0.435589010758875	-0.286566668016771	-0.182857342695169	0.900580145670269	-1.35048650456904	0.215829508926029	-0.17103480480916	-0.269065350003675	-0.212003131903523	-0.158673752844543	-1.35048650456904	-0.085659375614535	-0.200688577157304	0.104028504131504	0.914224595856949	1.32282434361599	1.04264230751388	1.24382721209238	-1.35048650456904	-1.35048650456904	0.523691989981853	-0.435762972275687	-0.256098740751655	-1.35048650456904	-1.35048650456904	0.603063476254838	-1.35048650456904	-1.35048650456904	-0.315474034565031	-1.35048650456904	-1.35048650456904	-1.35048650456904	1.10303455172461	-0.405422556931847	-1.35048650456904	0.611186625814246	-1.35048650456904	0.0245497568772355	-1.35048650456904	-0.115391258058202	-1.35048650456904	-1.35048650456904	0.920288865078006	0.411378521781325	0.158481183718131	-0.148224794227926	0.17626681888736	-0.233388125109695	-1.35048650456904	0.221298445916862	0.642692552410368	-0.161209541349361	-1.35048650456904	-0.0794830603900208	-0.0611686613868825	0.746913514866948	-0.130847266078672	0.5404273544321	0.0372577429464714	0.646739572073599	0.343607212744361	0.238104560673417	-0.27493078755201	-0.0307063395834822	0.0102712852904721	0.0493490944931784	0.468652354331148	0.261082684370052	-0.499026665501721	-0.145041574122431	0.0217298021093178	-0.33464392584048	0.839966480173841	-0.334741280563889	0.0350016793561694	0.49990585216463	-0.318302960449879	0.0861035541362391	-0.621438077892386	0.989314676968842	-1.35048650456904	0.453924512847318	-0.552838342358456	-1.35048650456904	-0.418751624343295	-0.637385760739414	0.25838160724588	0.218579671018997	0.310321400174204	-1.35048650456904	-0.304716238366586	-1.35048650456904	-1.35048650456904	-1.35048650456904	0.216970531345449	0.671584377029101	0.769236790408093	0.0485650235977382	0.287046211941316	1.11472721163427	0.815202082333887	-0.389439225721161	-0.363810341026759	0.502414794632966	0.470457284515279	0.464128978904491	0.247526836426742	1.05269548446178	-0.294774565570572	-0.245481722888531	0.386053019979056	0.175153062042877	0.245208717146039	0.592690279972943	0.67502036981808	0.430203642724587	0.314544006343101	-0.177708554098349	-0.175048938579966	0.68620989570468	0.95748477889858	0.887068110601541	0.437488895727801	0.368838226935991	0.106492681429268	0.514254616725047	0.538742017266012	0.311806958103208	-0.510759702363144	-0.207380915858518	0.772403359563486	0.293622149767818	0.698499101512702	0.270136919316243	0.245076488818752	0.552689022420669	0.431517740951683	0.581139281495708	-0.432476126362679	0.819582278167302	0.348899890206762	0.278253007335168	0.528301290681972	0.580281256217238	0.37421390433221	0.211095810898174	0.0163144237614097	-0.647262945563645	0.374436110636669	-0.622650020991026	1.25172309911851	0.580126434990141	0.495970930856844	-0.73698596848161	-0.648702271483703	-0.0710768015513309	-0.575113420504642	0.101893408535255	0.352053246400101	0.246399917354408	-0.0758195331993161	-0.138334483104221	0.473747325659932	0.306123831543573	0.647278707121316	0.321795373467517	-0.617875188155367	0.198776397146149	-0.228470243924729	0.902428065559354	0.0405848162180691	0.749715052716683	0.780639906023729	-0.375645574745632	-0.481066459055163	-1.35048650456904	-0.443413314097569	0.540408493970929	-0.303679191781682	-1.35048650456904	-0.0314796437488705	0.27520825117978	0.659764520527313	0.735231507115832	0.830515364953727	0.231591639857904	0.147252958320221	-1.35048650456904	0.316884530137761	0.701265709839639	0.0842348093742583	-0.00136696134698795	0.403518077807423	-0.136525758445463	0.853397198039523	0.230296464949593	-1.35048650456904	1.06809767498032	-0.0777798350045151	0.523885801584574	1.92908096795018	0.579739515612486	0.12977210671543	0.479638663099528	0.514637552562381	-0.592677871015451	-0.571565375863686	0.513298113216972	-0.178636329481491	0.405061398690771	1.18315274957566	-1.35048650456904	-1.35048650456904	0.136708382025323	0.365694566033303	-0.155228211289686	-0.536337712115003	1.31646569729294	0.356706026381445	0.559588894948023	0.117099330719082	0.0578407190346385	0.480126600421394	0.335339572486766	0.280893300046922	0.136708382025323	0.251852727105477	0.173676235370265	0.0183007191850648	0.00538218378962331	0.311192980282433	0.79837360421429	0.045682272719806	0.622209733010397	-0.0534213755504379	0.501535726118774	0.392696143735111	0.721769017827728	0.300231573734122	0.0507235986396637	0.974851093310211	-0.362986013918196	-0.0968190604439385	1.17372640993405	-0.411066255283419	0.0403914534646001	0.334437933528382	0.220532690745488	1.3021978990972	0.12622082312157	0.764116730412701	0.707269185709333	0.537904142157881	0.122578803316214	0.465863223498176	-0.216954822269145	-0.426862783621626	-1.35048650456904	-0.417452866120097	-0.206878779843626	1.20784744025671	0.824679256996123	-0.095589804855798	0.483489704407714	0.268474192827365	0.52965785795784	0.71693458728922	-0.214484817795951	0.769324587890284	-0.169016521624769	0.536195300928887	-0.593518710850797	-0.531420981941876	0.233669038177411	-1.35048650456904	-0.250933224692682	0.300040779448809	1.28882208950565	0.9345709453336	0.796090869025041	0.582870102469068	1.10342187089369	-1.35048650456904	-0.160935969344518	0.127747468347039	-0.0201484586526245	0.399594220356997	0.396122206363006	0.046832374494606	0.231751215805199	-0.0468544903186108	0.0776346296916284	0.321778511925732	0.674785632754444	-0.0775153180945492	0.534817837125965	-0.544107714209836	0.122556792742441	0.57953125347183	0.593502412854878	0.0483202038601947	-0.613805009500786	-0.122769583732194	0.447937934965326	0.574204715588897	0.959934166798666	0.32049820291716	0.944629399470151	-0.319510306996367	0.319644541593314	0.35913696494273	0.271317911054513	0.387775513415201	0.778963222985201	-0.53919769905617	-0.0233819212013181	0.947327581970278	1.10157284888727	-0.34675604473237	0.953223929646623	0.292356744839096	0.749715052716683	0.931642458402211	0.197830103452753	0.979201321421379	0.433006044906721	-0.0277326521571131	0.715397966713765	-0.132458466019931	-0.35461482260859	0.04602359598982	-0.179033458963547	0.170045791067292	0.694263705796876	-0.401100328756342	0.267107869016589	-0.0840528424776803	-0.45130631996217	0.423611219080043	0.577659380139581	-0.135141437930578	0.0330880949841755	0.771308774894339	0.670338541367598	-0.307968615029787	0.214774715140771	-0.246355547627672	-0.158811123962048	0.861000496270787	0.467121552999851	-0.461852981368202	-0.668910226925961	-0.712534770619749	-1.35048650456904	0.796090869025041	-0.596133910812136	-0.653736625851556	0.66234881641906	-0.569218575461715	0.834539354655357	0.291555242556536	-0.0799969998065385	-0.0542481064291449	-0.737224190866613	-0.17934213512637	0.582392253143069	-0.19628637832753	0.627244437161089	-0.142217512994587	0.657372228983534	0.050477928928182	-0.038479247842392	-0.11315874531769	0.751947511808794	0.721538158622892	0.823423193818319	-0.0503800135025766	0.533660918478811	-0.0723996139755651	0.357532661623531	-0.687396380637745	0.182056440805438	-0.514520680951759	-0.654531688694464	0.409211302293424	0.105027319842997	0.541680246611273	-0.0782556600112813	0.418873717500029	0.70158909393858	0.412938409493525	0.0558555918234603	-0.40492113918614	0.266425713558052	-1.35048650456904	0.194017309889255	-0.547831323212124	-0.452432827182359	-0.227203251747947	-0.555521003779905	0.621770251371655	0.851710316662948	0.0396186054875628	-0.0925050281432713	0.495236168131316	-1.35048650456904	0.174279273672729	0.893634759589835	0.762155859812328	0.639653813555499	1.53614258324286	-0.129617698514434	0.792111009014513	-0.323114317653639	0.901452279643335	-0.51923648552611	-0.0127263819297779	0.412826879557419	0.577244014839806	0.694504153491756	0.437834850379595	0.294672086455553	0.956827905686249	0.412380928228496	0.875019121685769	0.530895716636538	0.946103676763817	-0.378579631076789	0.973511480579096	-0.439566423634712	0.510499238580771	-0.212376132968302	0.282007993971032	0.61256068943508	0.623492943871047	-0.274160026951402	-1.35048650456904	0.389448058301606	0.604781782416157	0.934410954248296	0.316445093514828	0.247062587452806	0.261127791708997	-0.292124580559874	-0.359304556960134	0.0461211513670751	0.863530462347522	0.708940157253164	0.0810292603774517	-1.35048650456904	-0.252258291234938	0.714220017868254	-0.405088340934552	0.541432338619783	0.531482765101538	0.779394773296787	0.412938409493525	0.868968779317142	0.379949454159842	0.318791904334841	-0.122476306237969	0.688116446319206	1.10505043420654	0.401044505181605	0.781708645657183	0.474897689798173	0.396176717603272	-0.355686927414134	0.765470254466755	0.0942654993014409	-1.35048650456904	0.287889449958546	0.995023485777437	0.76407310509714	-0.102013987834254	-0.31027852694746	0.243887576789435	0.412492390807111	0.719162316759633	-0.195837733954325	0.87134412676059	-0.53240927754339	-1.35048650456904	1.11114763155687	-0.444637104886366	1.36252336600908	0.576310247434067	0.529137248420046	0.589871977591341	0.464069248549967	0.332737933051249	1.05527907051493	0.477902937873548	0.801594266339935	0.107889671350182	-0.0134348092220103	0.2321103979657	-0.416639198917088	0.561580711730322	0.7354337427081	-0.32401112122478	0.398005188670621	0.465001582148836	-0.497615788014823	-0.528814813362528	-0.128095067550397	0.422367513550737	0.452511596997111	0.270986116170456	-0.0693083409615018	-0.574726989315979	-0.499897620221976	-0.708301121399083	0.551712407250868	-0.506601292457325	-0.438947729315989	0.339587512625151	1.09174678938063	1.07908976219672	0.551511491764083	-0.092350351034983	0.345739950615542	-0.181805191395045	-0.3566171991562	0.756084880445707	0.301664179183044	0.0656434044795429	-1.35048650456904	-0.0644576991452774	0.509864554832477	0.474352562166471	0.547570685098741	-0.268954020366714	-0.00604397177131879	0.489025339267697	-1.35048650456904	-1.35048650456904	0.240070573756946	0.643708035990641	-1.35048650456904	0.741524031034443	0.0157569392956558	-1.35048650456904	-0.0424541976925041	0.561011101373654	-0.0639704013012755	0.54570745359897	0.852291621503254	0.61815377324435	0.0388467208816446	-1.35048650456904	0.0660461697822236	0.579392442774645	-1.35048650456904	-1.35048650456904	-1.35048650456904	0.558777370137835	-0.168072079353646	0.046804468057395	-0.17143756091146	0.781976044852728	1.03118264826873	-0.34931161066561	0.775051412925636	-0.0693083409615018	0.478176735244928	-0.0315655043187459	-1.35048650456904	-0.0921956320516194	0.273553062018541	-0.622456390199869	0.905001225143575	0.494415069507468	0.136371050566498	-0.377070490911156	0.112532222440238	-1.35048650456904	0.169454463771414	0.0130695835801279	0.678196009921058	0.616624471812529	0.834681728488485	0.586013226878711	0.992227117774174	0.113291164746062	0.0566488865187132	-1.35048650456904	1.3213171514407	0.548904310866825	0.87731157350152	0.350638671163265	1.01672355898695	0.425991374438661	1.06012600283034	-1.35048650456904	0.61822667066575	0.369941735348731	-0.0082796941505245	-0.193395615774208	0.284662534202334	0.166623410300045	1.02236565761145	0.826040540999546	-0.438947729315989	-0.263355939359593	-1.35048650456904	-0.192622089102941	-0.141367471900171	-0.329553908105516	-0.0418638771845092	0.612922681494781	0.348185140869412	-1.35048650456904	-1.35048650456904	-0.282248552860943	0.601063497920562	-0.36536342105884	0.397595433452552	0.471632808721508	0.125999511463781	0.910430027418494	-0.35550065077955	0.953769028908791	-1.35048650456904	0.021636026575436	0.753066006806985	0.188885899304524	0.233929157233415	-0.131352770910048	-0.32281501123127	-1.35048650456904	0.800636533973621	0.171585712524828	-1.35048650456904	-1.35048650456904	0.873328646048834	-0.0761909119652179	0.0744622463786999	-1.35048650456904	0.381951575363816	0.296235706050517	0.944116958665767	-1.35048650456904	0.136558435399175	-1.35048650456904	1.25482724728854	0.0888125915876419	-1.35048650456904	0.499092219320129	0.684624520659889	0.425140441925487	0.299373405933159	1.05430061577104	0.149198947220475	0.640328091627349	-0.373768640993586	-1.35048650456904	-0.303471518271117	0.612922681494781	0.42940489281381	-0.34323132564255	0.0529883144653318	-0.363627283609973	-1.35048650456904	0.180059580467516	-1.35048650456904	-0.379199600241493	-0.451757279414157	-0.0263051834362822	-0.383954179374378	0.296805157737125	-0.0585010406534853	-0.497750368136497	-0.0313937707638052	1.05039751313582	1.04481663009713	0.180900901296222	0.618372485591641	0.0249267318703078	0.852912118875173	-1.35048650456904	0.926396008028162	0.814701348306148	-0.487393887447246	0.552114394215652	-0.222470077036508	-1.35048650456904	-0.395542309515005	-0.0421169440146649	0.666612536158756	0.223216613637453	-0.274600606805585	-0.240089462701153	0.8583608855361	0.497280315164301	-0.296779066382628	-1.35048650456904	0.10810486267281	0.70359694541639	-0.212438274085885	-1.35048650456904	0.0669533365314558	0.646875581276942	0.629068766955235	0.340798635035344	0.131555051588737	0.0991283795455045	0.593961815209207	-0.0327662503460335	0.284732526687597	-0.15564282354215	-1.35048650456904	0.554732391368881	-0.48372047260618	-0.256897573396557	0.142129519062035	1.27769538728533	0.381390426998926	0.412380928228496	0.695827888529034	-0.358101792299894	-0.123941160116234	0.351791648180629	-0.0355870007040023	-1.35048650456904	0.817542790424809	-0.526629748233491	0.314106016515862	-0.353540257037725	0.317324238937511	-0.0896367066451405	0.339436266090502	0.925181675420718	0.921706507141005	0.274932113183873	1.13616349939302	0.206020331811472	0.102106598351249	-0.0246571836168573	0.436624711031043	0.97596900603156	-1.35048650456904	-1.35048650456904	-1.35048650456904	-1.35048650456904	0.104884536660764	0.735939549292644	1.12201400585483	0.605355382272654	0.785191542535779	-1.35048650456904	1.32041726902632	-1.35048650456904	-1.35048650456904	-1.35048650456904	-0.176380384968735	0.676430225715812	-1.35048650456904	0.672325002716133	-1.35048650456904	-1.35048650456904	-1.35048650456904	-1.35048650456904	-0.218554102793053	-1.35048650456904	-1.35048650456904	-1.35048650456904	0.680911053733644	-1.35048650456904	-1.35048650456904	-1.35048650456904	0.381069964569571	-1.35048650456904	-1.35048650456904	0.900785274086171	-0.213245440571127	-0.204613238959894	-0.241148932690663	0.296805157737125	0.482754662259967	0.364597498324579	0.398415172761606	0.564986702493459	-0.300763714320936	0.810097473036023	-1.35048650456904	0.0735442085219138	0.573970351059628	1.14890648944538	0.70922578725792	-1.35048650456904	-1.35048650456904	-0.152456084429204	-0.203603205810105	-1.35048650456904	-1.35048650456904	-1.35048650456904	-1.35048650456904	0.747916306787093	1.15663903678571	-0.0828351573399988	-0.218799712734027	0.832028030141428	-0.336393272664014	0.503798236355086	-0.19839633151	-1.35048650456904	0.18484114918438	-0.433574504670449	-0.362068376641486	0.31075705611994	0.451982439358162	0.328555192259683	0.533442826249773	0.229779081815564	-0.149390485019052	1.12683847055707	1.10458482962745	0.91167571482876	0.730225212334555	0.846534914625165	0.769895497839854	0.55392591404223	1.17724989538458	0.772667785742778	0.85816568421805	-0.0473228113399395	0.276037322010198	0.380429461999777	0.820281870105956	0.879710270778035	-0.275150787156009	0.41904239310337	0.410155204863243	-0.236423402694909	-0.34713552312985	0.12279895019896	-1.35048650456904	-0.34323132564255	-1.35048650456904	-1.35048650456904	0.439393636003393	-0.561345833945534	0.173961816906679	-1.35048650456904	0.0745643330484775	0.0139949218526453	-1.35048650456904	0.0598321655033264	-1.35048650456904	1.14646541323584	-1.35048650456904	-1.35048650456904	-0.119829880191204	-1.35048650456904	-1.35048650456904	-0.520891384386948	-0.129472865012648	0.292828644359597	0.296093415106151	1.02530166833949	-1.35048650456904	-1.35048650456904	-1.35048650456904	-0.14743071185931	0.606791205013455	0.143037428408512	0.956718474941067	0.50417597400577	-1.35048650456904	0.432490525718894	-1.35048650456904	1.03591159221145	0.570216319042124	-1.35048650456904	1.38387236721324	0.165094959099717	0.227326852914728	-0.273056879643333	-0.2467628229038	0.0141801580403859	0.824941954489232	0.597575682160935	0.208146140961527	0.81832447563795	0.19869405787944	0.173010355244993	0.297470100897471	0.420787628724333	-0.434670116324612	-0.318907011069537	1.05213350040441	0.203154849817658	0.0628312567579146	-0.184431714543146	0.109038191601624	-0.892784783608717	-1.35048650456904	0.637858514804485	0.532070260743847	-1.35048650456904	0.412158053552383	-0.139947827169461	-1.35048650456904	-1.35048650456904	-1.35048650456904	-0.0739590504971205	-0.256783531316527	0.118738303033417	0.192180152380213	-0.262905398760853	0.863059201470038	-0.175048938579966	0.0407782393373291	0.57165804552948	0.734254735410778	-1.35048650456904	0.947466771195494	0.327513325744515	0.762155859812328	0.485330433017672	-0.311608161015304	-0.132650536777676	0.759548560766239	-0.153982488495285	-1.35048650456904	0.0234202189706338	-1.35048650456904	0.429233843764618	1.0349542150495	0.000169945719634921	0.458712843985508	0.217732280057928	-0.192751088172222	0.822430915838077	-1.35048650456904	-0.158536347182473	0.890740453607472	0.415396338940607	-0.213989417967246	-0.139378948102388	1.11964427003662	0.219258345773228	0.80154863520512	-0.627790408047451	0.611750426780927	1.13837560030591	0.593290471343912	0.191405971680012	0.0504288066078813	0.516651108939269	0.0704260744983424	0.18589043366353	0.223088567444748	-0.257752073678206	0.206207634325184	1.21548861599701	-0.0474899785158805	0.542240102412295	-1.35048650456904	-0.0481581723637734	0.0995529920414684	0.75297991498516	-0.247924684180829	0.0165003650140717	0.289719952122895	-1.35048650456904	-0.286781591239247	0.738219534068388	0.0249267318703078	-0.252660889857554	-1.35048650456904	-0.176912045162339	-0.423668326312962	1.24436959742333	-1.35048650456904	-0.338715771101021	0.499405052304659	-1.35048650456904	0.159132606067298	0.896555871729663	-0.00836895071542575	-0.0579266453958548	-0.448363437319952	-0.0764030212273887	-0.0420326004637654	0.162672356999457	0.428447524982483	-0.225145361344119	0.0473581797700719	0.315859600910063	0.690027487751079	1.49503926237681	-1.35048650456904	-1.35048650456904	0.413161519920889	-1.35048650456904	-0.108967593258986	-1.35048650456904	-1.35048650456904	0.264519236385314	-1.35048650456904	-0.191071662304532	0.256138736507405	0.140317471796406	0.29141389588927	-1.35048650456904	0.0176172020371259	-0.0289842746523066	1.29357717836482	-1.35048650456904	0.222320795747878	0.604638447459796	-1.35048650456904	-0.101100677700842	0.489395820576689	1.07908976219672	0.723386855712952	-0.112113871662598	-0.0826778486439339	-1.35048650456904	-1.35048650456904	0.614444855946172	0.638980103788696	0.387991110806984	1.20918103467965	0.120710570459033	-1.35048650456904	-1.35048650456904	0.386859933274051	-0.0349897802850042	0.625256149506102	0.37915014306397	-0.46804269779574	0.55749418349269	-0.418346172650581	-0.410571148554563	-0.522349608309925	0.250874254071379	-0.125839755336664	-0.362802631324882	0.28550290618542	0.365119704306884	-0.412876941273824	-0.620562890730283	-0.429441230345195	1.69570693219903	0.846005638314493	0.713481241941078	0.118300837134706	-0.114201685796615	-1.35048650456904	-0.0295014180887692	-1.35048650456904	-1.35048650456904	0.213763654516638	-0.124014302289034	0.225075994378898	-0.224781357832031	0.788284734941652	0.663597787209362	0.275346361207501	0.20739509135074	-0.15564282354215	0.914328792008916	0.211284525041135	0.720402568460325	0.706618026289022	0.957813401263777	-0.130630480629141	1.88858984157162	-0.510401220579591	0.912767169951596	-1.35048650456904	-1.35048650456904	-0.039750757327639	0.540738618439865	0.0778398473541491	-1.35048650456904	0.627170708248503	-1.35048650456904	0.282705581201051	0.491189030777432	0.249985936436116	0.740760277446798	0.0590348264784688	-1.35048650456904	0.0854800280147758	-1.35048650456904	0.2076453484868	-0.0372049984233432	0.317764220200183	-0.210134148012722	-1.35048650456904	0.176585377801575	0.51387187207539	0.599566831666437	0.314203324212878	-0.041441857819536	0.582535577391648	0.600122405049376	0.265789639174307	0.803924754538777	0.375134915689062	0.622173100258557	0.0767461219354409	0.535801489101729	-0.535420519120945	0.164977531960699	0.0878735411580696	1.06892569368528	-0.397331756666546	0.204233168314841	0.1924656022653	-1.35048650456904	-0.56944271328981	-0.233388125109695	0.0221676110564951	0.464212609363327	0.590941743906988	0.568092905644271	1.11566921067518	0.302333725671086	-1.35048650456904	-0.432476126362679	-0.648881759901594	0.551913374726942	0.40164838815786	1.08312059892011	0.62253950376292	0.655460453745739	0.688116446319206	-0.811431280561345	-0.241031321509429	-0.460530491991589	0.805463682247616	0.301520787587793	-0.587751868366242	0.425367261851256	0.86291198590908	0.458831461535057	0.944872240115949	-0.0195981105548052	-0.0625875047013374	0.411656831467617	0.113182689684895	-0.727052852687945	0.441650981614034	0.773499387376748	0.445591608546517	-0.0722527839506149	0.830200567100102	-0.256897573396557	0.27062018119828	-0.519555270655565	-0.208821899570518	0.577036414749027	-0.138595784013821	0.412024361042941	-0.26025033778115	1.18798767670657	0.427184321588269	0.766804105893286	0.915336670867227	0.686096551758906	0.060331018402964	1.08837523975118	-1.35048650456904	-1.35048650456904	-0.191006963341378	0.181462371946805	0.0576419224944436	0.82524228044245	-0.396736063435238	0.107782102698496	-1.35048650456904	-0.45288259923559	0.588747477237758	-0.532038958367749	-1.35048650456904	0.199930205897117	0.608373626092609	0.595412456896005	-0.0134348092220103	-1.35048650456904	-1.35048650456904	0.241515905885845	0.0707980840354312	0.132113225365467	-0.464412703208988	0.781040522777327	0.26406608420222	0.991685993240275	-0.70687705535309	0.399317944472575	0.44472963772498	0.684228660926728	-0.24169742943425	0.590622538558092	-0.500699925047387	0.315957149472748	0.495348204766479	0.762025299854761	0.488099925694372	0.988134251801247	0.535506261937971	-1.35048650456904	0.167683638813263	0.6022057224715	0.949743354541967	0.176665041357025	0.123937568919788	0.267335403135251	0.677371497457397	-0.638404857674474	0.581950501436454	-0.166449203084882	-0.658130092717975	0.732606959806277	0.15603634195198	0.874834284995013	0.296140842223653	-0.109868319889306	0.929677940919829	-0.676141336776653	0.419413614807016	0.192139383739675	1.51169102653228	-0.121546580085888	-0.434513769345285	0.351683958870046	0.407398278546196	-0.260137047010139	0.23242184190802	0.534140938404474	-1.35048650456904	0.375007810270083	0.196679887925924	0.363747853749564	0.153800612588997	0.56223220523452	-0.746962540453445	-0.395627682544232	-1.35048650456904	0.169454463771414	0.0276193953957636	0.351355862134876	0.595221243989559	-0.823712311473745	0.740732003867593	0.468433478035399	0.398672994290996	-0.459056198772809	0.213643390553186	0.143378219364142	0.3276195689576	0.443697164589048	0.359119695407702	0.432032586159062	-0.151308488546281	0.137512254766109	0.300205553290128	-0.242470207651951	0.0981952229043025	0.319164194780485	0.320262607733604	-0.272264795168774	-0.118033996035643	-0.325253912868616	0.177721484326669	-0.323238973735356	0.201664634732442	0.280127977938287	0.00162002021569108	0.249130427368269	0.664428785900185	-0.0336224410649721	1.18230714647993	0.777175941546258	0.0751431361415408	-0.27493078755201	0.645707132691492	0.536705237949841	0.24080224469325	-0.134017124403095	0.335869636590709	0.145198772419554	-0.100094338187028	0.333446532833279	0.538167376494548	0.170479766271416	-0.176893066318053	0.228897390870093	0.47426652531692	0.133768229940887	-0.0797203201619848	0.206252237820305	0.36385400481345	0.470444376832559	-0.330176754348519	0.449271964676405	0.165235899171554	0.495833887420751	0.319968223501601	0.62027911886626	-0.53627663288206	0.541174598521344	0.44758726939349	0.0493490944931784	-1.35048650456904	1.19550264963557	-0.471713265176926	0.784279225372967	0.263567958489575	0.261330811088859	-0.363673054729516	0.290509950474139	0.387053725129439	0.076609539197408	0.783076254746907	-0.0149080196968642	-0.0209397381341624	-0.221921164431333	0.568612950608234	0.614807709573496	0.164554966692876	-0.194553804750902	0.581532856994307	0.301735885914696	0.0695476516201537	-0.0499501877742262	0.341025948403975	0.663777839838742	-0.367274776967922	0.858766446848469	0.527480149163458	-0.212438274085885	-1.35048650456904	-0.232133107466096	0.652700243114143	0.540382090097719	0.434124229885232	0.446991514865457	0.618129475591255	0.587484333525669	-0.18678464149155	0.049676082358527	0.698706271313837	-0.00595437016766877	1.29294176361861	-0.55119616961909	-1.35048650456904	0.0578407190346385	0.241713232632337	0.431117552074782	0.169218080366544	1.19544140258509	-0.0589929302149438	0.0405848162180691	1.14067385338411	0.52874702194056	0.696430299394266	0.21646317338498	-0.605344759458281	0.109900929807228	0.8740243190497	0.701831716291001	-0.74421735807053	0.386085279405757	0.787303662751417	0.671740241775085	0.235596264706357	0.265335656886864	-0.0824155718271274	-0.579501548681576	-0.0452012390318283	0.612759764606473	0.50281699194169	0.611511846631814	0.0335340676415529	-0.335567993229662	-0.100033290621261	-0.0962047639902247	-0.31027852694746	0.389245530836306	0.38307516891795	0.503656632884854	0.190975611230155	0.0600316589897765	0.19055133700154	-0.0420747737463154	0.240289367907281	0.224840619750363	-0.301369061392638	0.499692972040493	0.317813123838288	0.967803968655264	0.366688584514032	0.480675905971223	0.194066369662664	0.651992657862314	0.58913384291403	0.7275831907756	0.103771916954414	0.263703775479995	0.609382271325599	0.353805543007309	0.331876976345442	-0.287032217334875	-0.0787627743537906	0.815150711274579	0.391923417534372	0.896917679587225	0.349349524894929	0.173451935919635	-0.121228161486187	-0.440081326893849	-0.510401220579591	0.311903950637774	0.0728747377406747	-0.0957692364590639	0.418339831602992	0.168543163097823	0.250563212677861	0.453091579539827	0.470702572446037	0.121589067340001	0.92770023282633	0.0622970353079603	0.353069764064874	0.374805642874346	-0.535481732358086	0.240727165608074	0.549906036687799	0.308002420153614	0.567318042690248	0.62253950376292	0.298659063664236	0.269980257810057	0.324841210524011	-0.121419234348452	-0.192622089102941	-0.250171194692023	0.160497358016616	0.822144793001615	0.269706185059532	0.271273771577953	-0.456671767913273	0.389603073719644	0.0702312053225296	0.720319826555922	0.560220666123328	0.731146901207332	0.612734424989065	0.169401926845209	0.514243356801388	0.446061284936032	-0.0319774623274084	0.0160975637931135	-0.59681079729508	-0.358888566229285	-0.0319774623274084	0.307785405006155	0.578027002327529	0.361056452738329	0.157482035942487	-0.0168638949699415	-0.229046692656047	0.657004815163559	0.153223640308014	0.682072824046916	0.146154836109945	0.266400920526772	0.203030539327571	0.369310953636119	-0.0340500734164336	0.219180002539075	0.356151161982668	-0.423467898381251	0.310589464414467	0.112857373995523	0.569681497232286	0.650185769111772	0.064376379005616	0.416140586712253	0.379649609733737	0.0487217587867648	-0.100389309054826	0.287319783273554	0.0081886118049436	0.66392191093124	0.598179607165015	0.582242984882238	-0.027775855405339	0.0119610278234682	0.00993389863601741	-0.214113311768231	0.316347477865493	-0.555346620163342	0.0382684384487777	-0.120713410678739	0.497155514895658	-0.134160780523187	0.222150297385088	-0.0154668925559727	0.246532400335837	0.523433650456153	0.632608045894214	0.00298262477798523	0.632140532249748	0.507773825219428	0.225204414821057	-0.721227291327226	-0.419884910690524	-0.290527734089245	0.577867145399343	0.344703258433458	1.15694430909846	0.343759341310079	0.707204046376645	0.570669146617592	0.294175299328785	1.04748137903332	0.230814240307284	-0.0448095877329069	0.182888222330812	-0.69873460918889	0.160647319812962	0.0901191315756799	-0.0958973673307607	-0.758454176397252	0.64814611506982	0.0534817340528974	0.738134977474665	-0.272504394493867	-1.35048650456904	0.119285552043416	0.201912775216942	0.828439864913341	-0.21386549491857	-0.339776465547488	0.338554630253862	0.604667112371872	0.544034366312698	-0.0286967783265378	-0.462585914745595	-1.35048650456904	-0.608481029378073	0.0651403106653214	-1.35048650456904	0.258156992579373	0.526020957690994	-0.31007364476428	0.419548650692487	0.713579706832987	-0.0326805632806882	0.471029747087965	0.903456406039801	0.0918828520253127	0.339562302652922	0.11764519302125	0.208898026045665	0.301186320538903	0.870947776002074	-0.524684249682682	0.303099700543972	-0.529125978636466	0.25051878964606	-0.380701753477739	-0.445095130700885	-1.35048650456904	0.420336851338572	0.0121456471846518	0.827309921349817	0.311289888771207	-0.292549535840827	0.741184497598425	0.521563280053758	-0.407089896492073	0.577313227097912	0.398743324969842	1.31117647855212	0.0859995906062817	-0.0977392651365351	1.30665914261726	0.327166374848361	0.163804405232978	-0.0728398807203558	1.22859050112751	1.5199746720864	0.406331551934904	0.249985936436116	0.615170729297192	-1.35048650456904	0.177901046881243	0.356086670541432	0.818417581775762	0.210153028700986	0.77359394020964	0.0261535010825049	0.389124041268076	0.129438348069176	0.947142030992559	0.915982729510306	-0.067615220221626	0.567956109240614	0.186698697487591	1.13509290693388	0.678313866057122	0.314106016515862	0.420900365958268	0.911208371043473	0.0211673640202068	0.586139213872728	0.425537422316769	0.442056869908192	0.850200784000551	1.22696648180291	-0.51468200084654	-1.35048650456904	0.320851742125308	0.606216563055968	0.7982333478599	0.939545367529594	0.738473255965262	0.677606986689298	0.781174104508037	-0.027775855405339	0.666612536158756	0.122688867405389	-0.112039163702746	-0.039750757327639	0.0141801580403859	0.182667116462067	0.62416837750879	0.594138579791918	-0.158948460549021	-0.271951300253421	-1.35048650456904	-0.380878153554644	-0.288604686189519	-1.35048650456904	0.307279295185481	0.653134232947235	0.713235131589108	0.174358661553419	-0.161756274035468	-0.140516122223094	0.000713316784943156	0.170164119796782	-1.35048650456904	-0.441340252712616	0.47580711043075	1.04879245655476	-0.420369714479967	0.33860498023335	0.324989398798877	-0.312628486285615	0.386321892071292	0.915893246379756	0.69872353784454	-0.341219054486503	0.922968588872576	-0.151621707200342	0.886462624349886	-1.35048650456904	0.416852604150298	0.350024504064266	0.0737481015680131	0.578282841265663	0.430089483020594	-0.0651878814908628	0.646988939920648	0.696430299394266	0.533737265320314	0.200920761134131	1.08357520508686	-0.0263917941551253	0.114811734969653	0.320262607733604	0.811232231372795	-0.134232594661151	0.424970372482469	0.314349310799913	0.285166636348016	0.124342076235972	0.563513512084378	0.201267799935076	0.959803428635382	-0.129327993877734	0.50619373499515	0.683516600359335	0.219895219597433	0.426332020869653	0.732405418138295	0.529039673272461	0.754703456691073	1.43027114458211	-0.237727249405713	0.540144495782881	0.847690847170752	-0.0276030235949535	0.338001013903812	0.509103628379273	-1.35048650456904	-0.0536419512346761	0.0642357560664675	1.40372132534099	-1.35048650456904	1.04748137903332	1.48147630941325	0.770203073483897	-1.35048650456904	0.116335897727193	0.919974149178104	1.09187426599757	-0.543178681876063	0.527772319548009	-0.0301902437299189	0.638306961489769	-0.0201234538140908	-0.0605478514704972	-1.35048650456904	-0.554648288730114	0.733287527968827	0.572207974744725	-1.35048650456904	0.189129363415016	-1.35048650456904	0.46335285374106	0.784386505026692	0.371521091900521	-0.182725936415347	-1.35048650456904	0.644009167636295	-0.422866065365073	1.16026193729262	0.551042891011129	0.243096109715902	-0.106860300970821	0.115573366400348	0.478541952573838	-0.14588598214156	0.0241730132186701	0.0300386550254951	1.41775792518057	0.559588894948023	1.12922717182655	-1.35048650456904	0.511007364692072	-1.35048650456904	-1.35048650456904	-0.225751468765861	-1.35048650456904	-1.35048650456904	-1.35048650456904	-0.0479911950860761	-0.406257004896268	0.619393940523227	0.119614123905941	0.819162801827567	0.710859878239069	0.147748446992949	-0.149879339442825	0.223344683919943	-1.35048650456904	-0.529623331917229	0.521273457592292	0.625991973342956	0.368838226935991	-0.73503907724686	0.254153149935663	0.195884105474939	0.517845299750177	0.920918641057339	-0.143701945912297	0.187426970852045	0.336744384114611	0.0323243197132288	-0.478888685040453	0.315762065755325	0.460315762865071	-0.241325299039871	-0.595716738420205	0.522723663901203	0.560333536350892	-1.35048650456904	1.20854298707927	0.635396548592332	0.688275527991595	-1.35048650456904	0.457646128035076	-1.35048650456904	0.804474047462519	-0.219290586870155	-0.173847823974317	-0.0141424015982355	-1.35048650456904	0.109397525253062	-1.35048650456904	-0.15495162865468	-0.122329609891551	-1.35048650456904	-0.0427912586642977	-0.0407659986338791	0.295951152932988	1.3021978990972	0.0959527409658046	0.366479204134303	-0.168072079353646	1.49323005878729	1.53445216336986	-0.170766134264658	-0.282790372973549	0.293395342490035	-1.35048650456904	-1.35048650456904	-0.400805066811692	-0.373320620935471	0.0639345272230098	1.02165842292731	0.258156992579373	0.612995099751547	-1.35048650456904	-1.35048650456904	0.334237723564963	0.986830819641938	0.679572067628415	1.01251550639042	0.227971322405916	0.538957617712176	0.288686773817848	0.427696172104304	0.12866024372545	-1.35048650456904	-1.35048650456904	0.645064021376502	0.032515174880377	0.10483100115636	0.177362504386881	0.375007810270083	0.517977186431203	-0.223322794486092	0.242042236613776	0.727633276641977	-0.650626820749014	0.311949218365671	-0.0194228935488453	-0.0493256867940475	0.30482618935984	-0.464339783293538	0.51278846571409	0.014921665504615	0.614771416738615	0.623933379006045	0.457646128035076	-0.409744743968219	0.390637350025507	-0.158948460549021	-1.35048650456904	0.534097287892593	0.497779720731233	-0.277673853925983	0.254260333144473	-0.252775859648246	-0.263243341854848	0.938312476333043	1.85705053640948	0.210153028700986	0.624851736238695	-0.40055183046235	-1.35048650456904	-1.35048650456904	-1.35048650456904	-0.305957795980506	-0.386922578124547	-0.42837202885317	0.258831055452489	-0.0811023912448141	0.16146437633113	1.03504990627774	0.681810204221688	0.374690143876479	0.702236247520454	0.889737344318545	-1.35048650456904	-1.35048650456904	-0.27657843211295	-0.261664338192987	0.0169654658148473	0.412603870218567	0.439393636003393	0.382834253144634	0.940833732821721	0.840539786580107	-0.0837781067229957	-0.410488577145224	0.824941954489232	-0.0307063395834822	0.134743070222084	-0.205873072361137	-0.221188381648754	0.0179899348721507	-0.0239619238922251	-1.35048650456904	0.643106112397425	-0.452732727877085	-0.251855374419955	0.403022697151126	0.620197434898311	1.30944311886191	-0.13113618216347	0.620124356361365	1.37508538902728	0.223344683919943	0.666767443121603	0.535703067508271	0.282286945366759	0.495908635328919	1.49666202031541	0.821234248700876	-0.543298682332455	1.09895020255544	0.488469955841527	0.728685786363977	0.87015562636298	0.385569299457588	0.810540123194134	-0.171705898658727	1.01220459528692	0.116608448767673	0.280197518047079	0.765744971221651	0.0426511145927771	0.189291722004522	0.863059201470038	0.472175976403181	0.218698390167963	0.0565827401604439	0.420968016537037	-0.760252696963348	0.525354818783109	0.613512565521879	1.40821402300654	0.7256322224569	0.757171904974377	0.781387879826124	0.535070656564653	0.541035850939254	0.591098711669271	0.349410860488036	0.253403332981178	0.411012902910642	0.578768098644988	-0.115762484492249	0.496905975665617	0.31144739335257	0.000532138900416464	0.456074216277026	-0.36238975576066	0.267400426574781	0.536047597965144	0.35036564332706	0.170716599688156	-0.0873524638715231	0.306061984983685	0.617560429001792	0.326621507164335	0.18466978804264	0.575829649888655	0.764489316961444	0.337887826885361	-0.138951904958296	-0.554240338832504	0.321244769719405	0.0571026501637563	0.818734219696123	0.0743601762133848	0.129549581913071	0.81109376411417	0.624374058166009	-0.402489666163721	-1.35048650456904	-0.214856060993474	0.856459581172737	-0.099727954448598	0.420111565513065	0.228616401246484	-0.301494212316216	0.262979725391385	-0.2071299075853	0.398360494984514	0.28901534732501	0.792065892014021	0.154147038907677	0.0586365374512424	0.0155712241435124	1.35362325682433	0.526215356845204	0.30094751259685	-0.363260952183884	-0.0925823510000253	0.0233261845937888	-0.436541902539095	-1.35048650456904	0.461803000664374	0.312211181300827	0.103173612457513	0.242700717799457	0.439393636003393	-0.563343682211822	-0.477830809886264	-0.553831953380927	-0.540468807174818	-1.35048650456904	0.0638341497223664	-1.35048650456904	0.18677957761378	-0.585827142320805	0.484317479483395	-0.0311360772880701	0.374372616191366	0.180019544033166	0.704083460032682	0.0536792111787637	0.0989161789226602	0.737458837192634	0.378351708008883	0.382753965561682	0.593255153303355	0.915177715214123	0.212859191781315	0.221468730890949	-0.174515439467137	0.72604870650832	0.697974507261756	0.391395179575448	-0.510987660663008	0.0342355336203034	-0.763692130782768	0.142961721172476	0.678031040173653	0.483967864228875	-0.259343301633204	0.601063497920562	-0.439141166368577	-0.497178095346442	-0.173357714698207	-0.00106591461126946	-0.390649182156989	0.369586853173773	0.633914893758686	0.297252907526242	-0.0151433980609136	0.508248489605962	0.287327178575622	-0.316637917574969	0.448551995404807	0.462708680937495	0.653591317980732	0.479429643324013	0.607132596305085	0.137158428762368	0.352669146529586	0.0679965149663191	0.583358207271971	0.153569762968706	-0.249083912420384	-0.598730446943981	0.276424559316976	-0.34064254567294	0.143355494447042	0.486779859412542	0.553522988954645	0.154840438930142	0.185123486874726	0.92660737043038	0.866481763970854	0.294388165114907	-0.0373750570004815	-0.334254307898924	0.0905901431511889	0.46037519593038	0.459246770487799	0.633610784554441	0.691264097450859	0.695948335008901	0.00837209060083642	1.22174171154824	0.574342609870807	-0.337362360055857	0.469223448410329	0.619978219452357	0.173366993768997	0.423102178193799	-1.35048650456904	-1.35048650456904	0.647026729699785	-1.35048650456904	-0.396565720595838	0.551712407250868	0.961051469843423	0.239414609656836	-0.573288163417597	0.173366993768997	0.171704316108015	0.132336628969727	0.435071700178344	-1.35048650456904	-0.301076918215629	-1.35048650456904	-1.35048650456904	-1.35048650456904	0.228917646844325	-0.198460138865168	0.111341402107747	0.405585761600753	-0.153011632030708	1.08022160267026	0.726757214951333	-0.391339138237913	-0.00226920327313454	0.678408163330666	0.155650329510926	0.456580925075092	0.307713081420609	0.43547402179404	-0.474356230452874	0.080616819360405	0.48211208456179	-0.334156853619229	0.0992698857382493	-0.0280350090596049	0.116408566756072	-1.35048650456904	-0.494236770627485	-0.0725197199384727	-0.203476815934976	-1.35048650456904	-1.35048650456904	-1.35048650456904	-1.35048650456904	0.973176897669706	0.588607027680442	-1.35048650456904	-0.262792700839771	-0.0502413944235405	0.729011836821395	-0.33083150682663	0.565088907971824	0.734928246918858	0.810401769959396	0.769236790408093	-1.35048650456904	-1.35048650456904	0.804474047462519	0.145768734284684	0.245340970901625	-0.289887548256082	0.201540598748757	0.122578803316214	0.111774173004676	0.0323243197132288	0.365956017678567	0.523562809372403	-0.188607576556402	0.495348204766479	0.254796498850258	0.134126622352907	0.629208136092086	0.953659981752598	0.461207752528927	0.932844602628791	1.18756253622177	-0.186393203692546	0.951699464966871	0.2056458825862	0.889372868074838	-1.35048650456904	-0.341986643054351	0.386053019979056	-1.35048650456904	0.530178819375736	0.49354517410474	0.425991374438661	0.805390335911652	0.00562570698926078	0.542920978912521	0.725882087515124	-0.352134936796977	0.610428296124391	0.371942834438681	0.439393636003393	0.966578387107814	-0.01590774035504	-0.0826778486439339	0.455694409038276	0.968617049223882	-0.223322794486092	-1.35048650456904	0.442404949871277	-1.35048650456904	0.334838521660723	0.234710108272838	-1.35048650456904	1.47094096642046	0.205271640936142	1.13119595169793	0.363971347783635	0.648918494450053	0.547970532137341	0.658751528409915	-1.35048650456904	-0.38061352791511	0.583497721555174	1.23537114382122	-0.397076556025371	-0.333181213566324	-0.000282491177847983	-0.549192612659398	0.0594333690735258	-1.35048650456904	0.647026729699785	0.43352192152081	0.626286493472984	0.0425217690092785	0.17431896642826	0.605642338334715	-0.234640105296621	-0.358379628735796	0.892536820636295	0.754358460882197	-0.40316173735716	1.10691526438428	0.21456395312208	1.10316363959078	0.422819528679206	-0.0668072334526319	0.155418830566836	-0.393145285478998	1.0582208987022	-0.400256207413227	-0.174025935423588	0.471874168337191	-0.241384074381829	1.25236133839248	0.523885801584574	0.729555542104977	-1.35048650456904	0.0763023359051534	-0.237963958689854	-1.35048650456904	-1.35048650456904	0.683279385830991	0.110908921865965	-1.35048650456904	-0.18834753715404	1.33251491065824	-1.35048650456904	-0.11046800752186	0.316884530137761	-0.245248451068755	-0.286028952223923	-0.0237879822744474	0.882115714796291	-1.35048650456904	-0.258491478848715	-0.421257138087143	-0.0509895488207715	0.380109421648317	-1.35048650456904	-1.35048650456904	-1.35048650456904	-1.35048650456904	0.769324587890284	-0.00702871158684883	-1.35048650456904	-0.273277703397679	-0.0865977033408578	-0.216831598115124	1.52613539739404	-1.35048650456904	0.355880336649186	-0.4675363798369	-1.35048650456904	0.760069364628436	-0.488083328901952	0.274748081942073	-0.00262972329947711	0.69675176772648	0.307713081420609	1.06847018842425	0.250385537723301	0.927083124716045	0.10199999457702	1.01065168089349	0.2828451821809	0.628646585064538	0.817208004603382	0.152186363577706	0.962867849395486	0.0396829726628871	1.18760504138181	0.795320555122806	-0.566631346334938	0.492800340121737	1.03387839959662	0.675302144327651	0.262617983691992	0.684782918708475	0.237189013719094	0.140430577754918	-0.578354664873253	0.485606927969725	1.11802852039544	1.17096746969766	0.822430915838077	0.44758726939349	0.621221240829394	0.447762581636562	1.19336143531192	1.10045667658868	0.771962836092987	-0.141934311160118	-1.35048650456904	0.503420685430066	-0.0652689563075663	-0.0689862224090423	0.166858870056053	0.480981247951295	0.599780467455238	0.520597629949131	0.785460061107083	-1.35048650456904	0.616915540224835	-0.251624993223068	-0.441955532678907	-0.000824969287915762	1.06171465030551	0.633209537820078	0.148396958788297	1.21851215354361	0.917648809168847	0.0351933643990231	0.334162659276107	0.212417915892086	0.860706801523244	-1.35048650456904	-1.35048650456904	0.959403491577271	0.806812563886404	0.442056869908192	0.00974994833275837	0.551310628243256	0.122542119442108	0.853494247120597	0.480614852343264	0.244415728318786	0.560198094040385	0.388584331659283	-0.183645105820965	0.108320126054497	-0.262905398760853	0.281218235533805	-1.35048650456904	0.785728666127937	0.602777454828038	-0.428609855363868	-0.395200655736145	0.796272222469658	0.288874511258247	0.74492707923238	1.49150816532518	-0.281163140369299	0.526539464561205	0.746762035981148	-0.44775726170143	0.627060127679547	1.13375644369617	1.11355109471099	0.168509435260162	0.577451669961532	0.276682837012266	-0.359119718005	-0.570728916557172	-0.0422012755101706	0.0683670912941784	1.02079479239243	1.01938339595942	-0.238200559326848	0.178859532113436	0.649509640045522	0.334087602865478	-0.00187839708357552	0.866008868262614	0.546106340686167	-1.35048650456904	0.399810833587218	-0.700272606919377	0.404179104712181	0.184881475839057	0.356871277730097	0.486867792461658	0.355416300991057	-0.711907075261003	-1.35048650456904	-0.286674141269571	0.278160546519877	-1.35048650456904	-1.35048650456904	0.393456108045268	-0.382198988540567	0.00462180281432517	-1.35048650456904	0.552114394215652	0.310224624138176	0.324693053070723	0.24394037368449	0.161289207695861	0.189372916060021	-0.117984712821297	-0.670722429824773	-0.28007535799083	1.17205332909029	0.731063068569617	-0.160593811309074	0.12622082312157	1.10013496107429	0.422932575550859	0.895926653397087	-0.182199989615397	-0.347040682169864	-0.289460296939088	0.649600624219618	0.749053833562572	-0.219290586870155	-0.343135697011179	-0.0282940499118295	-0.423347597709814	0.000592525504501827	0.43495679105768	0.199732269594753	0.487894431264059	0.719451540861846	0.653191354345285	0.512762992234816	0.675229082242906	0.711350743756639	0.846832504219876	0.819106887435884	0.701690177803759	0.132895473597647	0.354890754452745	0.304394171193503	-0.212065317130747	0.283497022029822	0.0427157975003864	0.2828451821809	0.301472996867436	-0.514939977398357	-0.0944349662937376	-1.35048650456904	-0.498422602427434	-1.35048650456904	-0.517254300601317	0.215639524943127	0.432061199123263	0.450661177763032	-0.567476963081786	-1.35048650456904	0.0550633029163525	-0.363260952183884	0.722764232402685	0.858243759369642	0.561824957975892	-0.298250858271972	0.134836522298413	-0.659306552996985	-1.35048650456904	0.576310247434067	0.305979531323254	0.171230028832792	1.15670947514869	0.0723222320554471	-0.371073960971287	0.303818557835633	1.0316115113946	0.526150551672442	-0.339487420318158	1.01566966431499	0.546505433140563	-0.374842112586286	0.408906180585824	-1.35048650456904	-0.489664673053219	0.175749485639549	1.01707513682204	-0.313951710782679	0.551176748087835	-1.35048650456904	0.402527649943858	-0.553890320853734	0.414166351868112	-0.228650990765709	-0.292602629538687	0.241779020818852	0.780506409898465	-0.0150257204246229	0.780182294047169	0.00929031565402071	-0.689307556436477	0.494489678252115	0.2123338959275	-0.415170814846565	0.751156875055934	0.566644081711057	0.752911047981531	0.477355640185374	-0.576874882903237	-0.522033058630262	0.125704546621908	-0.184431714543146	-0.0701664501473909	-1.35048650456904	-0.0198170596611361	0.447061579013114	0.157892355342574	0.140091318575908	-1.35048650456904	-0.511313091038232	-1.35048650456904	-1.35048650456904	0.282519489892957	-0.091266437740806	-0.664614254686245	-0.165025199564876	0.103244809917609	0.264315281271217	0.675677996556065	0.452776315971839	-1.35048650456904	-0.732872467745247	0.880761820374615	0.284102846123473	0.762573789914169	-1.35048650456904	0.279641390899881	0.425253843219563	-0.237963958689854	-0.303886777148325	-0.172376161679158	-0.0285817408800663	-0.661020265225342	-0.223140186680394	-0.383252913044072	0.283054635903372	0.371394616879357	-0.142972009145735	0.426587608341899	0.322843681044247	-0.526379253937113	0.0137171729656489	-1.35048650456904	-0.617138620456987	-0.624917230509568	-0.260420226448228	0.301320088322578	-1.35048650456904	-0.468981386748545	0.998563064794574	-0.188737548863993	0.0588356502855433	0.543185925999954	0.19700832019928	0.367107526804329	-0.0665646181070248	0.0969390277594151	0.163007865755444	0.602042446352641	0.690845034820818	0.153437885248694	-0.0331088749245329	-0.829483238601876	0.251105404257886	0.0853415497369971	0.25784265451708	0.18892647051033	0.370941595517173	0.326027580642374	0.424687010034519	0.0739520605084495	-1.35048650456904	1.62961036684506	-1.35048650456904	-0.0468210245453486	-1.35048650456904	-1.35048650456904	1.47896045886377	-0.189127276360815	0.939062723201069	0.946492914264746	0.132895473597647	0.674550963860717	0.0869358752910842	-1.35048650456904	-0.269065350003675	-0.350913578317148	0.576344811566712	-0.313951710782679	1.129758852151	-0.260986110797835	1.07232861511582	0.851361724674981	0.696912549548268	0.356499515378808	-0.263806078650668	1.07952975239285	-0.275920025208552	-1.35048650456904	1.53322461812483	0.235752764393356	-0.366365590862887	0.708940157253164	-0.38078996202252	0.240464453472785	0.657601947939318	-0.114003179240256	-1.35048650456904	-0.291858797660826	0.458831461535057	-1.35048650456904	0.851942790850622	-0.191588971918476	0.604925143367401	-0.167125990937501	0.44136119645807	0.026436949873348	-0.344472740634229	0.641453153593421	-0.578737352955401	0.495410454465252	-0.249431168878247	0.00298262477798523	-0.0614461782881881	0.871700999897924	0.850345814788714	0.990235147297601	-0.419318631535959	0.320409845574492	0.244613889802278	0.603635829932265	0.0301337219610185	0.930420747836217	0.877710889290455	0.267517484105327	0.795184690972143	0.543716092267776	-0.114276107724948	-0.329947379018904	-0.475848884555442	0.232577617100291	0.831901871192546	0.820095255421023	0.427525516055869	0.470692242925165	-0.669205914578279	-0.378668249487661	0.539432150394861	0.0635665548417087	-0.277509693636101	0.784693094376994	-1.35048650456904	0.43146055792412	0.0069668327739428	0.232318011494719	0.412826879557419	0.383059105391331	0.388929699923052	0.157365954151539	-0.407152300748325	-0.0902969189561374	0.243667633372429	0.162144258046081	0.414837000060437	0.709919876423348	0.0071804669091809	0.0351933643990231	-0.0279733160430782	0.0101310499490602	0.25462890235134	0.554530693584465	-0.0474481911765993	0.0143469186965023	0.419801909393297	0.233120222565487	-0.0972486742882146	0.161581181228176	0.562680423121023	0.416292162599033	0.829885886562136	0.847531603488225	0.368750718746282	0.449869537976675	0.402677629059321	0.231822150409758	1.1478071928646	0.0978562305110728	0.605570589555176	-0.327581687875829	-1.35048650456904	0.79708879968991	-1.35048650456904	0.075381621097876	1.4382819801646	1.91380819860375	-1.35048650456904	0.735939549292644	-0.0206483359521361	-1.35048650456904	0.238890289678917	0.343759341310079	0.677136076779097	-1.35048650456904	0.565088907971824	0.0987040486649087	0.443915173883396	0.631161867758332	0.894681723273961	-0.121154654580949	1.03352008429332	0.116335897727193	-0.146448203200198	0.354180329824159	0.615461264754722	-0.0909563704654776	0.676547824775648	-0.297410373961931	1.03778145454605	0.407050434959515	0.272039252383661	0.949743354541967	-0.392715904017074	0.597220648068621	0.0509202041711008	-1.35048650456904	0.417020819484304	0.507773825219428	1.04384960761818	0.55553970615331	-0.269510422321947	-0.1152426989002	-1.35048650456904	-0.46630420644248	-0.0269977168250558	0.861999817062594	-0.138524532348485	0.460731893023258	-0.0541379430467549	0.516747124539577	0.533148499466518	1.01714546918259	1.10347721581554	-0.1064077155338	0.359085157575788	-0.378224985949915	-0.104593748751499	0.380749642938377	0.754358460882197	0.825617838353357	0.308871147221985	-0.201069656811265	0.879260002146225	-0.0889368274794609	1.09647551815709	0.319085801633316	-0.255755999142798	1.20570614786444	1.10290548237553	-0.313951710782679	-0.122182875123842	1.0533232347878	1.15123160561551	-0.294985950335424	-0.170093874458182	-0.416476285607621	0.322622078906949	1.02137568734269	0.181021176662357	-1.35048650456904	0.438700440061121	0.541333197653911	-0.183120058839414	-0.271840608219963	0.0813387674264976	1.03018277406362	0.00453062108005749	0.490879554639782	-0.159908850980228	1.48711243729479	0.995423694193131	0.82599356357601	-0.491376649283743	-0.209134636318539	-1.35048650456904	-0.433182544874456	-0.279312495814549	-0.0324234278281279	0.540342485977491	0.237189013719094	-1.35048650456904	-0.0296736993381917	1.19051424757433	-1.35048650456904	-1.35048650456904	0.278253007335168	0.401868105036087	0.489395820576689	-1.35048650456904	-1.35048650456904	-0.421337724343668	1.33962368869471	-0.0937409397171887	0.650624908135046	0.15750525475323	-1.35048650456904	1.00471377249834	0.474170940305244	0.423158721033157	-1.35048650456904	0.118519533074009	-1.35048650456904	0.597930876157359	0.162282444528737	0.917565129923636	0.812479464618322	0.765470254466755	0.694744672331954	0.940887456230412	0.509483997035692	-1.35048650456904	-0.603408918092086	-0.570784738587043	0.650852704542154	-0.534132822406057	-0.127877209213763	0.394543140509614	-0.355314299940401	0.680438217433425	0.757382062979156	-0.628742914251468	-1.35048650456904	0.594562976687809	-1.35048650456904	0.67627345357394	-0.451757279414157	-0.0601390632244038	0.277698426072268	0.0575425479111161	0.713645356683856	-0.482814434328556	0.00837209060083642	-0.31201654839132	-1.35048650456904	-0.449799677115821	0.316152286834462	-0.0244834446492832	0.445661541652881	-0.472715272033867	0.960391904787221	0.570833876256062	0.834112376973312	0.752678664185883	0.35484955130405	0.298135672709329	0.285316069673632	0.313814173523466	0.524596862187652	0.31090233435842	-1.35048650456904	0.66313497950708	-0.225266639310124	-1.35048650456904	0.726882309381194	-1.35048650456904	0.127661191097452	-1.35048650456904	0.554127454944679	0.354540602688949	-0.312526550180291	0.657372228983534	0.165917532847201	-0.329258592442149	-0.539803506839858	-0.225206003859205	-0.753022961804156	-0.242734055428213	-0.282682056134804	0.355777191822103	0.147252958320221	0.833685614866628	0.234883774042571	0.980904850791398	0.606863064621396	0.654163040474736	0.843651959126527	-0.184693661387633	-0.304509004980317	-0.526065912400987	0.712300587524848	0.843498476599373	0.0199505165949667	0.672301604145283	-0.457873062238589	0.41909862684889	-0.653072640904208	-0.719969543492806	-0.122182875123842	0.688821187776265	-0.234818712340821	0.372787054781737	0.035433054384217	0.0816484257139445	0.719492866931195	-1.35048650456904	-1.35048650456904	0.579781174680188	0.3933474934367	0.549865942819911	-0.595821076357241	-0.791579355423509	0.533442826249773	0.137308513338276	0.629459484492725	0.851245559141767	0.0328970624856894	0.422367513550737	0.250074716704075	-0.0582549404173452	1.18410498895307	0.491065225205033	0.111702024323695	0.833315928601127	0.127439387930357	0.761633743326067	0.917057251421693	0.336844833382367	-0.478042600354426	-0.588178220895997	0.143037428408512	-1.35048650456904	-1.35048650456904	0.866363515443489	-0.564764288686433	0.521447337953716	1.01903649278671	-0.0528971752584952	-0.542638219421725	0.0439460557057929	0.491436702417072	0.788073033599558	-0.18808737128623	-0.229493644850375	0.331989216234302	0.764902378707492	-1.35048650456904	0.767220006040034	-1.35048650456904	-0.290634351196546	-0.393231112859539	0.169218080366544	-1.35048650456904	0.361160354155351	-0.232133107466096	-1.35048650456904	-0.345235070083985	0.203527918845392	0.000713316784943156	-1.35048650456904	0.475443210882009	-0.249546868605507	0.202161007104639	-1.35048650456904	0.138961724939023	1.54494958922948	-0.00577512701382424	0.420900365958268	0.92660737043038	0.35913696494273	-0.221005025120676	1.1178710410261	-1.35048650456904	-0.0114846202844598	0.0684681954555216	-0.261551363387096	0.874521575532242	1.00606715575288	-0.00253961345419083	-1.35048650456904	-1.35048650456904	0.800089749496645	0.0642357560664675	-1.35048650456904	0.131108857018534	-0.177973795797994	0.75967873103837	-1.35048650456904	-0.249778189479018	1.17914308520079	1.2045507685054	-0.0157314401302563	-1.35048650456904	-0.154259560602168	0.472236352495873	0.155650329510926	-1.35048650456904	0.514446060734935	0.790983814047535	0.619174946689327	0.856897966549156	-1.35048650456904	-0.46448561051889	-1.35048650456904	1.04699628481969	-1.35048650456904	-0.107312524845628	-1.35048650456904	-0.340930887760339	1.66836335248903	0.9055580396038	-0.111515930804988	0.214816875407471	0.0456335275540386	-1.35048650456904	0.141336130526649	1.15532518779202	0.826933609491513	-1.35048650456904	-0.0253516337074442	-1.35048650456904	0.921548876442292	0.44758726939349	0.0107623634800411	1.08514283817908	0.0403914534646001	0.107244529336244	0.945682199414491	0.458712843985508	0.252654329600004	-1.35048650456904	0.43197536353267	1.08059920095723	0.728384931586207	0.467841542900916	0.16123082847047	-0.00595437016766877	0.325582460331957	-1.35048650456904	-1.35048650456904	0.79834243410494	-0.365728097197488	-0.00595437016766877	0.661286404626433	-1.35048650456904	-0.255413026317244	0.319379820536987	0.338302933420077	-1.35048650456904	-1.35048650456904	-1.35048650456904	0.401209151336449	-0.139947827169461	-0.292549535840827	0.303099700543972	0.0287092568537231	-0.264030997984449	-1.35048650456904	-1.35048650456904	0.584125842838804	-1.35048650456904	0.291131287891511	0.503043321071335	-0.15495162865468	0.772800030378434	0.046999839425473	0.587905155970581	1.87847733815952	0.673847365851868	-1.35048650456904	-0.250124974479174	-1.35048650456904	-1.35048650456904	0.385408130445801	0.506825379308476	0.153569762968706	0.527772319548009	-0.112860407504837	0.064838647672739	-1.35048650456904	-1.35048650456904	-0.274710691244438	-1.35048650456904	1.55717728207231	-1.35048650456904	0.446186248551497	0.00361955662099615	-0.053972659107647	0.312648001544354	-1.35048650456904	-1.35048650456904	-0.215721274680772	0.465504086471108	0.341480791385723	0.622759426949865	-1.35048650456904	1.21354320799383	0.0636334428663752	1.11198532134207	-0.127150400074734	0.239808112843373	0.842808149074041	0.55362370064422	-0.0664028182448271	-1.35048650456904	0.776732883931114	-0.377692503231674	-0.33230142808237	0.188520869023136	-0.341507046020672	-1.35048650456904	-0.357638363732793	1.38056067568548	0.381497279115454	0.575101463003385	0.738811673489857	0.625182604530553	-0.113233305107772	-0.385091441400725	0.879830382462638	-0.270066209355758	-1.35048650456904	-0.527567688097646	-0.291911965685318	0.195429210148502	0.268747780258797	0.0786613844087725	0.265744227582015	0.360952566247195	1.0512742203474	-0.103229454147075	0.625403259852853	0.909807858279712	1.10520568926827	0.458890777333129	0.293820666195693	0.171467130122111	0.964688017718324	-0.43693084375079	0.804788090746329	0.317206956628578	-0.248504626832564	0.0543708735282593	-0.132362405771663	1.26864749295392	-1.35048650456904	0.104670421435039	0.835251463708105	-0.0216094244373136	0.824679256996123	1.08406795547989	-1.35048650456904	-0.217201183638935	0.998631935660971	-1.35048650456904	-0.151064750482869	0.945520147151088	0.183189848373304	-0.225387889024738	-0.222470077036508	0.346045144949931	-0.331616027691036	0.433292598871745	0.873606847242056	-0.317193569217839	0.26465523977884	0.492738303525091	-1.35048650456904	-1.35048650456904	-0.433574504670449	-0.416231803062119	-1.35048650456904	0.624741477377693	0.43501424340144	0.143378219364142	-1.35048650456904	-0.0395813806903352	-0.272614940216722	0.468111716505662	-0.100948316501419	0.985472777720541	0.534424726908076	0.513776215766713	0.231850969695882	-1.35048650456904	0.159598301765716	0.0815451894729726	0.806124088007221	0.678313866057122	-0.339776465547488	0.861588189949947	0.201850731528972	-0.00607383601433403	-0.418630027941102	-0.50435698520067	0.286250751053941	-1.35048650456904	0.35966561234473	0.648691246776289	0.0190161228355358	0.460018668000913	-0.0710768015513309	0.101893408535255	-0.48071597738832	0.335038899883022	0.61303131136139	-0.0612013172914341	0.228229280765984	-1.35048650456904	0.135640763629375	-0.70034931108689	0.570539740537464	0.1643907086004	-0.276797708598722	0.166741129716322	0.67470740221715	0.400386289218441	0.652334959918767	-0.192234904578523	0.518926706304194	-0.42028895087883	0.401758238387851	0.583427961314068	-1.35048650456904	-0.115465522936353	-1.35048650456904	-1.35048650456904	-0.418346172650581	-0.0555409757581344	0.983947489565277	0.5313522712629	-0.450628987401406	0.0559546986130901	0.546804887363917	0.752162489501896	0.315762065755325	0.309644245611046	-0.603051178577977	0.970971854920176	0.48092016970763	0.892618101286223	-0.521272307400144	0.0295635403620422	-0.0411885012874792	0.0569962697603143	0.565702422158005	0.707874299393041	-0.241736585388094	0.556078382009656	-1.35048650456904	-0.613382996346956	0.755998473857833	-1.35048650456904	-0.15120404261968	-0.0398354274428436	0.452217574409084	0.450573176454634	0.715255426868524	0.898429247731912	-0.242323566973087	-0.527255289215819	-0.491308307194426	0.549505191182063	-0.671436147853083	-0.640388069193601	-0.0484085493756974	-0.511638257786095	0.270528727521375	0.679965657177891	0.394108134017754	1.48992338853467	0.0958471576413504	-1.35048650456904	-1.35048650456904	0.420562205730405	-0.469413920979488	-0.140303079955418	0.254193341689442	-0.167869484857918	-1.35048650456904	0.270144753317902	0.236318200118232	-0.340978927721323	0.662441266357897	-0.0427070114776917	-0.108742187133947	0.990746936938281	0.58737916310687	0.541809190155077	-0.2335671651135	-0.0503800135025766	0.0116842035997126	-1.35048650456904	-0.647848405842281	-1.35048650456904	0.137608786064758	-0.0147314252924628	-0.476061685363537	-0.613184228706811	0.598926271106244	0.497180473314188	-0.169420779821697	-0.0281213685399345	1.06104929071204	-1.35048650456904	-0.437785287954376	0.694311789646001	0.534621256998221	-0.183645105820965	-0.241854035354757	-0.675520621400598	0.60185880105763	0.2943030110659	0.445911356158992	0.673691093920934	-0.0914988779274461	0.248389844485701	0.293607972168329	1.17463860093198	0.428789300449039	-0.38065764282398	0.0973057509401975	-0.41643554790075	0.328803480152447	0.349148030457858	0.274242246447919	0.175928517024066	-0.278712284756768	0.249757696817218	0.146420726690567	-0.306129985140408	0.398415172761606	0.413645157236175	0.674644823240042	0.975913076468354	0.611837201014893	-0.338587040846013	0.200078696322665	0.140656848396681	-0.410240770905416	0.481699286425977	0.187669904885409	0.0957838160237955	0.409917132304298	-0.261607853942641	0.117827249664637	0.563204192814334	0.157405751320517	0.883511437300567	0.610969886091703	0.341875222058749	0.147087878558625	0.588988306284358	-0.559107196597047	-0.715581306424874	0.0598321655033264	0.440897774094425	0.310273010502449	0.338353265713089	0.395398369834737	0.505418428682935	0.399646500460443	0.763201080361788	0.357584357762141	0.247460495973292	0.05839768563658	0.134014603545985	0.118191516909581	0.269760990969399	0.235166074930528	1.16420057782128	0.669218931375833	0.409917132304298	-0.0291567057695409	0.854395946965397	-0.143546620837457	0.945196133250027	0.25876361960807	0.100372683993384	0.632897596498739	0.576667483721024	0.013192880942803	0.837343783096388	0.420224199857262	0.191080268077831	0.0632322216168274	0.358411999630623	-0.159120082745548	0.198982289403923	0.592591468789116	0.896246615919217	0.479534145998545	0.563659248463185	0.547404142987253	1.0207887559871	0.287411490534897	0.220150136325099	1.02822201477409	0.673706719753696	1.13268869166965	0.403559374592346	0.440285835599757	0.0543906465737626	0.336275807136831	-0.422303610057886	0.585768309989198	0.567053853514283	0.280634785853036	-0.302362435096941	0.298611466592757	0.354334710442901	0.729722908481584	0.131937747734378	-0.256184390055496	0.0394255440974463	0.484935614942911	0.286183946719167	0.771754669875041	0.342912178097608	-0.0405546338859756	0.546733578247907	0.580938097583271	0.25659953306393	-0.100307953065237	-0.118723507464346	0.0721187992847998	0.0618966676415578	0.60356426304523	0.300804266646492	0.594499302576887	0.157892355342574	0.595571836432651	0.359370144069069	0.294327339741738	0.287628339296769	0.389124041268076	0.279224585912536	-0.110567893583213	-0.0836210558722139	0.845957538664486	0.695888109539015	1.07865569808702	0.596103334445108	0.254099564569264	0.267244380543907	1.05951100822147	0.586103215527151	0.455163001632479	0.615243353185173	0.439462991047076	0.738980934421413	0.453394357337368	0.7618077456141	1.34559801861989	0.343850633923306	-0.0436330691856742	0.213729978455542	0.572542049109217	0.148683270771357	0.127151157030524	0.508506287955108	-0.326642032025286	-0.023265852985663	0.205521112315136	0.557797904984391	-0.565472594500548	0.333187539928666	0.61045782784746	-1.35048650456904	0.521292775689814	-0.678160843356264	-0.150553710277527	0.376661915502917	0.69794690640378	-0.319811672418531	-1.35048650456904	-0.211505385134137	0.126110157858006	1.03045048689568	0.212039908111955	0.999493276660482	0.434019029805121	1.22380279861676	-0.281597589290433	0.504877982724691	0.280267065078047	-0.188607576556402	0.735893554024224	-0.00264774365618338	0.379896139465954	0.272962874704452	0.0846911060221203	0.611561134162623	0.630136586076969	-0.155089937428348	0.00548871317143281	0.18601969025187	0.575377592097601	0.695514811148352	0.279046031324128	0.29598276426335	0.656595205505098	0.182315507969745	0.597788779362266	0.381817929440108	0.362229921624715	0.616691631970805	0.796933199730917	0.314356263291844	0.583440644533158	0.266996197718898	0.699625891574408	-0.602385862596607	-1.35048650456904	-0.720796643655166	-0.742083068915643	-0.776069581702413	0.453571034198161	0.533224795632414	0.238680673884206	0.143529738972487	0.736399643442536	0.300016933794328	0.115301251962403	-0.351915952490582	0.0167793830192504	-0.0395390289441645	0.127372861750512	0.0723222320554471	0.634558974134562	0.874919589266933	-0.121007611854281	0.223088567444748	0.567668914769119	-0.309612344146737	-0.115316983380185	0.181903859146605	0.398169154830026	0.547376894046457	0.473137923561967	0.652628477935334	0.0803488766261662	-0.585505374203237	0.293324480224703	0.564721030897341	-0.0863632652273882	0.247150991693051	-0.16212500892735	0.775417759893244	0.103771916954414	-0.562031997683437	0.412306629192181	0.200708376609272	0.393288255890814	0.42149251813659	0.0964280820189122	-0.323214045102705	0.289896213950707	0.633387844787373	0.583323332575251	0.191150048387648	0.204797899196884	0.383462260792895	0.510931124275075	0.0451323705571195	0.134089280610806	0.475849110113381	0.415721967391169	0.180750587578315	0.0489814382928584	-0.139195969928416	0.336389061373263	0.225733169230202	0.360514922802979	0.42018665317196	0.329926820374029	0.480370687035483	-0.113705288204336	0.775223048316462	0.150831406644031	0.458906955181701	0.480117214045651	-0.757915603419992	0.560082019373999	0.39928275076172	0.113128458999289	0.384066436912452	-0.51933214788708	0.442216386415663	0.17166477922651	0.532344578576976	0.468952876253392	0.077064929799002	0.497629864694129	-0.314307347609768	0.235405035877263	0.277721524829124	0.323190427930351	0.0913409925439046	0.722519924325261	0.356050557851458	0.284927805876239	0.65643920778995	0.186125464228057	0.87244921829197	-0.0611419415590025	-0.162522295683756	0.763122643096778	0.120954477786628	0.520377080212741	0.810010894849653	0.290999443080694	0.255825314434845	0.242129997637097	0.522619455322103	0.0889286199241154	0.734865081781225	0.0367530139035739	0.85025603090274	0.154724821536326	0.394651932483852	0.0548060252288698	0.1549204936345	0.234568050867539	0.313444678107895	0.297232549082942	0.839154960154253	0.0178967303635652	1.25444041726526	0.894943663848057	0.209483404165713	-0.316991587924279	-0.203223945569538	-0.259513494604657	0.192384032759657	-0.197821720089994	0.593184521973644	0.186536966565824	-0.176579818945064	-0.73661123575123	0.130068924975522	0.239086862697806	0.316445093514828	-0.391511463154168	0.489581128995611	0.0389753014992505	-1.35048650456904	-1.35048650456904	0.115900055246031	0.427286663465642	-0.814910839641088	0.684703715814617	0.109110042274172	0.942823716209951	0.323706123575275	0.936557291737783	-0.595246847314841	-0.609537125810522	-0.129907252681991	0.15576610949741	-0.0263051834362822	-0.218308377487513	-0.0870662923141457	0.53547346588462	0.27996574459747	0.533377410596711	0.233877125509332	0.707900492326807	-0.00606189049460238	-0.26386231787358	0.474655362305473	0.178499938544547	-0.51134561957074	0.133566720814018	-0.418508398026275	0.0430069540763797	-0.305337411683289	-0.197182533210341	0.0765071215083263	0.386149802533068	-0.0764560363711891	-0.296919427008178	-0.117207931563268	0.735571659121579	0.11367097127171	0.35222769799599	-0.267467267251783	-0.315575352938612	0.348338241674216	0.420435435446019	0.241121422460137	0.248190592761512	-0.256384182315116	0.794253645092732	0.101893408535255	0.210027423599694	0.337186466345292	0.0995529920414684	0.278086586684589	0.831498289121832	0.493607276526882	0.0654924340275195	-0.0615821677467079	0.66013319784849	0.247460495973292	0.449122645845509	0.719939321417758	0.340086852734058	0.53478975118621	0.900598791685683	0.508533429677646	0.153292850276509	-0.374752752257261	0.328108491686524	0.449568180902907	0.466267457417032	-0.0818906591609482	0.370309944680436	0.352843747309019	0.375007810270083	-0.820399130549698	0.695145695266849	0.0660461697822236	0.106600034413704	0.451336198132385	0.824542823061019	0.226618639118742	-0.172777921383782	0.741863704415944	0.0536298360391159	-0.0783613456148917	0.446311233053295	0.39624486235116	0.58801039679064	0.659557213769268	-0.00985461526988151	0.067740607858509	0.75308948795063	0.349487537330872	0.654662331164789	0.541835642768095	-0.158261432168456	0.296378025775938	0.685200662003707	-0.269732810865188	0.393851206038872	0.313960080004079	-0.507554640803527	0.617497997505075	0.212039908111955	-0.190748089063761	-0.304768032984813	0.79920723557	0.597768481909824	0.174271335405957	0.433257324735786	0.629311622889513	0.412735640321723	-0.0507046500669995	-0.234306540242802	0.552972662306896	0.265756612267117	0.19602723206026	0.737482975499541	0.281611216450551	0.254157272059163	-0.0166564383768882	0.46764252955293	0.387229104908859	0.442575995968453	0.215142199889893	0.452720155649791	0.0853100816116597	0.282665700323838	0.38571259066396	0.465638742791024	0.577634940789624	0.177918150601822	0.301996959998492	0.124483976252244	0.416216135404543	0.0359127135195162	0.219054672150746	0.425310550367923	0.427888207052109	0.232889273995072	0.0812295123813465	0.036448157550358	0.364326099945529	0.543525882186818	0.599083553600653	0.0328970624856894	0.151742316718875	0.612633074620651	0.638167761441686	0.427374969756118	0.486190970600864	0.405144168005475	0.247174257854013	0.486838076015937	-0.235181148953579	0.325638968136812	0.223884191641291	0.630012033858116	0.300720719947466	0.255230842786976	0.185089600054333	0.268695158927344	0.417373653332952	0.238011684513849	0.248092941399479	0.200585087289087	0.209366728246451	0.495201209718954	0.441494059588607	0.527792199111044	0.347537493427056	0.236790135362825	0.357033983979332	0.285248937476733	0.203005679979512	0.386506526425589	0.420224199857262	0.308688168631281	0.303916984749247	0.0164288424514707	0.659477494626072	0.105237352832401	0.237890427148276	0.356225582345748	0.0186800899890543	0.286209598830258	0.222986147830113	0.264604235382023	0.299270178393965	0.314192511587096	0.209668680333903	0.467517462335854	0.281046822165557	0.460112620193013	0.447993907444988	0.023715849442819	0.389485454119834	0.374836081475153	0.520908184990478	0.139099681669693	0.289243658953043	0.510872827901325	0.377581477835692	0.497762294096591	0.24869226756686	0.621521704881016	0.483879316456337	0.296177624638337	0.444707401405365	0.463212213421777	0.132990355457436	0.19374754520365	0.181061273270455	0.282469766978103	0.207936809416658	0.416359031687401	0.35869055670021	0.515871004178236	0.422819528679206	0.307158846226118	0.275119666698302	0.188150107066275	0.380897141995714	0.505723741694278	0.326144945483201	0.106943684577728	-0.099269642623521	0.36766649338369	0.321559348243764	0.368855729840673	0.137023382148131	0.522336674640995	0.495161486198505	0.207422893122464	-0.0486111574338028	0.478501364165886	0.234267459925517	0.381244744797246	0.639683769395896	-0.0801287053298672	-0.438560595590928	0.150116706426638	0.377701323584994	-0.223383649542289	0.556835535137867	0.608311914040432	0.300494000232802	0.270477290111005	0.135419966064191	0.949846198155976	0.258261803682074	0.237058321093276	0.598225300979573	0.0809776905644205	0.664780372094428	0.427964425162004	0.477056097240854	0.210111157742753	0.190348013064558	0.108499567279938	0.665090868153404	0.530185676478538	0.690580025216204	0.0784815820007188	0.208229642462201	0.0351773883731344	0.56021575909313	0.0264579512815832	0.236506782480374	0.349221029171594	0.469464038506942	0.453415140689867	0.579138020318015	0.732329852751264	0.415844115056545	0.739997231175577	0.0626097808118142	0.0957732596982733	0.391593788456664	0.459555144752287	-0.0296939644388345	0.450965877534241	-0.12764888542884	0.143363398676567	0.197535217851791	0.421605362718724	0.219329080063235	0.214205807993588	0.0442580546166277	0.231778347422021	0.121103434834161	0.241200301012373	0.2392239014639	0.0549093633597552	0.390142864152709	-0.0034401077094045	0.52424933000946	-0.271692980861352	-0.0379038157771794	0.604925143367401	0.157308813699295	0.161114085494671	-0.0960203458842614	0.518621833767625	0.0333428970308514	0.122413742241634	0.0486303251298047	0.333997545570006	0.169375659942459	0.334978780522879	0.32941215085748	0.0786613844087725	0.52575594702744	-0.0298889807188646	0.559183026816099	0.162793481893236	-0.170521772639596	0.234117082522294	0.252083396009786	0.136778681370604	0.0986434529386197	0.290247336819056	0.16814753113998	-0.00430658833510336	-0.377351981920735	-0.333940217187098	0.416548311739637	0.242686078023853	0.228374425211658	0.411248679842502	-0.271065079878185	0.557168757393858	0.509688889259416	0.135595849593006	0.278711472236975	-0.00175262947722714	0.262235893543294	0.0482309406253276	0.169386917059126	0.488069097984868	0.680911053733644	0.590588406612601	0.325124142167551	0.399741303546448	0.564067455277036	0.565497863824947	0.19314573409719	-0.310764776505689	0.738244902739989	-0.215350643592793	0.44509352443321	0.708717003352687	0.00346784549136944	-0.180592665820661	0.345008012642767	0.84044053268599	0.688573890221194	-0.0223655582995821	0.932794923518867	0.261100726953166	0.676649757798986	0.0427334394640205	0.361160354155351	0.0728820107792605	0.444242307143831	0.55063309720712	0.658368152252116	0.0332218529379466	0.618997710185878	0.225718338748916	0.0300956934258603	0.538537701497978	0.471797363725523	0.137436553931451	0.194094774328071	-0.464849958104819	-0.121693481534662	0.463710965916035	0.221656093614447	0.0698564079263053	0.263366998146157	0.140489831544287	-0.0558047002869949	0.156762658091908	0.444431066551919	0.362145424569086	0.352726363974102	0.516772730729016	0.408324025992251	0.788530466368833	0.362240213606947	0.355282301786962	0.439073619348357	0.391313946014733	0.365408615215507	0.131228956228938	-0.317507594744637	0.127772121095079	0.0462349853309337	0.146253591839886	0.269401786414503	0.240805998863111	0.0516618137368225	0.17748214286778	0.433006044906721	0.667658736276099	0.271803630149931	0.584520214875258	0.522348053898195	0.206999040359654	0.551247208450245	0.285748204776575	0.322145016244227	0.242766600650918	0.0389110078517103	0.0406654018465232	0.620963575376802	0.333066189575197	0.0972078787378535	0.593041000400459	0.319315893035212	0.442962215516514	0.336628092041034	0.453121393137963	-0.118073419494963	-0.0890768717576623	0.328054906410141	0.199077447109579	0.308659435908585	0.319988521949125	0.385607226747157	0.219111949186276	0.21255909290102	0.530823065526357	0.131855251091614	0.0275531183070434	0.252626672626265	0.412900487424867	0.575347280487038	0.223400722245587	0.175964329081819	0.197083608532028	0.425928015607244	0.57953125347183	-1.35048650456904	1.1603169408109	0.653934302621771	1.29405402367826	0.797361169244394	0.520597629949131	0.439046957491025	-0.42382860282758	1.03340067803023	0.889069256196376	-0.0176678960357839	0.603635829932265	0.733665864967273	0.813173172640043	-0.0975860008843912	0.954532741598772	0.30094751259685	0.00708890022682504	1.35387742044903	0.654163040474736	0.50493201012262	0.394325604990853	-1.35048650456904	0.543716092267776	0.496469478586711	0.632942152076575	0.411990941699153	-0.344281965850853	0.644009167636295	-0.347893564341493	0.151725876296526	-1.35048650456904	1.06685708434415	-0.175715072246771	0.749543574694619	0.795003573090064	-0.236542070474035	-1.35048650456904	-0.276139590485329	0.850781055886197	-1.35048650456904	1.30557201341818	-1.35048650456904	-1.35048650456904	0.740166735946707	-0.183382646514259	0.272176735525882	-0.41451663296898	-0.390044607570072	-0.328963094455954	0.305402624966369	0.262979725391385	-0.36736559746495	-0.494847061339254	-0.232970123973719	-1.35048650456904	-0.384304408521716	0.0442702135924291	-1.35048650456904	0.0702908527495646	0.554530693584465	-0.728527024280085	-0.353493480836364	0.0276983060055991	0.294473329479123	0.0609634695252048	-0.547949887408294	-0.686796805790124	0.154856957357956	0.288311449646988	0.718728672071356	-0.522855562771969	0.419337667946184	0.773844031740908	0.130662968248665	-0.118206453250999	-0.221005025120676	0.0934761375846406	-0.553072365232718	0.149428266817273	-1.35048650456904	-1.35048650456904	-1.35048650456904	-1.35048650456904	-1.35048650456904	0.72413462839331	-0.179298049363267	-0.0213474626491051	0.308509047942179	0.0681042964785984	0.259820870143135	0.150805868246111	-0.269399191159402	0.330792898975784	0.150652658697177	0.0126998409924077	-0.565783828612979	-0.122769583732194	0.562503821670414	0.315567035657184	0.500783043911087	-0.210757880630729	-0.00586475524958695	0.546505433140563	0.833543408703254	-0.215721274680772	0.530700133085754	0.329598582452637	-1.35048650456904	0.634949732838778	0.245473250093749	0.664755971362742	0.852233473109917	-0.116281790404601	-0.30065926854071	0.0602312160351874	-0.0962047639902247	-1.35048650456904	-0.25712558077022	0.00035101522085922	1.46274720694701	0.87731157350152	0.284942546138978	-1.35048650456904	-1.35048650456904	-1.35048650456904	-1.35048650456904	-1.35048650456904	0.0332791866534654	1.03627087520526	1.18654300437502	0.44811332939633	0.166388034213005	1.07445161839551	-1.35048650456904	1.45859444944603	-0.0574338567196803	0.56006267527796	0.572276743096304	0.375961642736485	0.94941776328647	-1.35048650456904	-1.35048650456904	0.963529289669079	1.4393940455558	-0.0654310720388293	-1.35048650456904	1.78308705861481	-1.35048650456904	-1.35048650456904	0.962867849395486	0.788150009695198	0.0598321655033264	1.01181611038505	0.860119715900605	0.167094413530737	1.00600927632428	0.15426255487449	-0.136811739003641	0.624080244933822	-1.35048650456904	-0.316688457744203	0.316249875639748	0.983834610721884	-1.35048650456904	0.90407400089474	0.071102618930564	-1.35048650456904	0.401209151336449	-0.0809446080377612	0.0917429732050334	0.468652354331148	0.821776277916016	-1.35048650456904	-1.35048650456904	-1.35048650456904	-1.35048650456904	0.0456335275540386	-1.35048650456904	0.813867453626106	-1.35048650456904	0.88071171725981	-1.35048650456904	-1.35048650456904	-1.35048650456904	-1.35048650456904	-1.35048650456904	0.093844384852542	0.322917563759119	0.418367921258902	-1.35048650456904	-1.35048650456904	-1.35048650456904	-1.35048650456904	-0.341123018385245	-1.35048650456904	-0.390908038851711	0.710859878239069	-1.35048650456904	-0.15273392854155	-0.177973795797994	-1.35048650456904	0.768973453633458	-0.0167884645191308	0.704911201811521	-1.35048650456904	-1.35048650456904	-0.269510422321947	0.100615757386168	-1.35048650456904	-1.35048650456904	0.215449594156388	-1.35048650456904	-1.35048650456904	-1.35048650456904	-1.35048650456904	-0.048992347900212	-1.35048650456904	0.368995768281937	1.21189284150126	0.165858743674636	-0.535053038241424	0.150959113522189	-0.550607971889192	-0.451456692667046	-1.35048650456904	-0.468259504597313	-0.0132577807354301	-0.0133463015030761	0.182707312083323	0.331540362439849	0.810909176596367	0.169927483436288	-1.35048650456904	-0.228650990765709	0.0261535010825049	0.914224595856949	-1.35048650456904	0.183793509441776	-0.150367759572222	-0.687595991429549	-1.35048650456904	0.138623227350854	0.111557751204035	0.412046641446188	-1.35048650456904	0.245102932450341	0.265471820398371	-1.35048650456904	0.249985936436116	-1.35048650456904	-1.35048650456904	0.185244525258518	1.36008328955299	0.0913235208752468	0.389772218919062	1.23447610186671	0.670338541367598	0.876712949406119	0.151840967886859	0.25856135149724	0.0803076647255388	0.802553094558437	0.807225920712143	-1.35048650456904	-1.35048650456904	1.14951778528543	-1.35048650456904	-1.35048650456904	0.803375821213173	0.673144380123669	-1.35048650456904	-1.35048650456904	0.922495092219195	0.820561869688514	-0.334838615395428	-1.35048650456904	0.456935824846207	0.136933366595479	-1.35048650456904	-1.35048650456904	0.566111699759222	-1.35048650456904	-0.206250437214317	1.50809850250818	-1.35048650456904	1.14382830153233	0.529137248420046	0.921548876442292	1.13830848753669	-1.35048650456904	-0.144054795019631	-1.35048650456904	0.162165515624515	0.870947776002074	0.402692628653425	0.346452272429907	0.246930002378316	0.0483691601032462	0.124011096932417	0.0131620542652207	0.292545466609092	-1.35048650456904	0.487237222531947	-1.35048650456904	-1.35048650456904	-1.35048650456904	0.180660415603871	-1.35048650456904	-1.35048650456904	0.151495753540475	0.015942710930503	0.30223803725531	-0.186915057210272	-1.35048650456904	-0.182331524592877	-1.35048650456904	-1.35048650456904	-1.35048650456904	0.246797442839514	0.553724425386719	-1.35048650456904	-0.196478538704844	-1.35048650456904	1.22404400622825	-0.704198846806043	-0.119387592716962	-1.35048650456904	0.776910078677637	-1.35048650456904	-0.27017729306753	-0.19042431964558	-1.35048650456904	-1.35048650456904	1.27260093822728	-1.35048650456904	-0.267057639431746	-0.165771571300085	-0.119387592716962	-1.35048650456904	-0.230815056314003	0.415620193087862	-0.0528557710472917	0.555337798863001	-1.35048650456904	0.407825402079229	0.531613281023002	-0.308431474811422	0.0133470377056755	-0.436853083414052	1.21675534149989	-1.35048650456904	-1.35048650456904	0.935531512445053	-1.35048650456904	-1.35048650456904	0.545308771695784	-0.018458281756345	0.946276649690401	-1.35048650456904	0.629496454181412	-1.35048650456904	0.913599683141728	-0.105501458092437	-1.35048650456904	0.152186363577706	0.232369924730217	-1.35048650456904	-1.35048650456904	0.826463455588354	-0.408253338733627	-0.0130807000413757	0.522143253034311	0.473807827498349	-0.0872224035955452	0.229779081815564	0.656454009192384	-1.35048650456904	0.102106598351249	1.7515655255679	0.0668524755544784	0.581616368097862	-1.35048650456904	-0.00756516506745467	0.709797347219561	0.895773669977561	-0.210258953680353	0.784601105738594	0.889980414589767	0.563863325161271	-1.35048650456904	-1.35048650456904	-1.35048650456904	0.61924793792455	0.324100731255816	0.011130932152738	0.936172482284722	-0.0185460380131808	1.62807666758376	0.694664491477902	1.47745410513119	0.256676362362031	1.129758852151	1.22712495143369	0.581198901455062	-1.35048650456904	0.670105161133996	-1.35048650456904	-0.089869809717996	0.143946598777849	0.507773825219428	-0.051321755960777	-1.35048650456904	0.217478268838036	0.793013860789867	1.05015413655433	0.822103533300717	-0.0749166181399335	-1.35048650456904	0.323065352200628	-0.077462400157346	-1.35048650456904	0.68779837652219	0.667658736276099	-0.5977978309799	-0.248852276956592	0.306268161236717	-0.391941988694275	0.193404365054856	0.503609437561834	-0.400636258452302	0.138510433794991	-1.35048650456904	1.26787427701266	-1.35048650456904	0.564680166373404	0.168509435260162	-1.35048650456904	-1.35048650456904	0.59297266598684	0.0537779731774848	0.472719535103048	0.392858926872362	0.0797927421211139	0.231462011831227	0.208647304757657	0.466582011591404	1.86502718812539	0.443915173883396	1.04294397877756	0.779572535495372	1.25840074376299	0.211913952394028	1.22890167504944	0.455694409038276	0.388368559295171	0.234710108272838	-1.35048650456904	0.914849961643868	0.695466656094658	0.737458837192634	-0.202970954306401	-1.35048650456904	0.00162002021569108	0.0485650235977382	-0.356710124588407	0.831271358915895	-0.0817856191341027	0.152186363577706	-1.35048650456904	-0.303263756556983	0.239939330749185	0.189251128667334	0.27148959119266	0.0610300804763747	0.776226821001876	-1.35048650456904	-0.251163918434826	0.0156640746610124	-1.35048650456904	0.933931158111053	-1.35048650456904	1.05920366991207	-1.35048650456904	0.289719952122895	-1.35048650456904	-1.35048650456904	-1.35048650456904	0.0798956931510229	0.0100258946368316	0.0388467208816446	-1.35048650456904	-1.35048650456904	-1.35048650456904	-1.35048650456904	-1.35048650456904	-1.35048650456904	-1.35048650456904	1.2660983203296	-1.35048650456904	0.488840166339641	-1.35048650456904	-1.35048650456904	-1.35048650456904	0.981242400640352	-0.155228211289686	-0.216215042215236	1.0316115113946	0.657372228983534	-1.35048650456904	-1.35048650456904	-1.35048650456904	-1.35048650456904	-1.35048650456904	0.0010758352755427	0.499655411127217	0.489581128995611	-1.35048650456904	-1.35048650456904	1.50095335183263	-1.35048650456904	0.144249936299765	-0.339101752543756	-1.35048650456904	-1.35048650456904	0.454808939002417	-1.35048650456904	0.563455225158504	-1.35048650456904	1.40051134447543	-1.35048650456904	-1.35048650456904	-1.35048650456904	-1.35048650456904	-0.407422618372549	-1.35048650456904	1.02095175339811	1.60711793835717	1.16622160009792	-0.234044302328885	-1.35048650456904	0.326176015882278	0.579323046642189	0.224626713360623	-1.35048650456904	-1.35048650456904	-0.229613912382607	0.242173882354804	0.733749963502319	0.367736394514302	-1.35048650456904	0.843268304923442	1.18230714647993	0.0281403926034836	0.861882189006383	-1.35048650456904	-1.35048650456904	0.400879895906505	-1.35048650456904	0.134238660420425	-1.35048650456904	-0.213369510024873	0.781708645657183	-1.35048650456904	-0.156884779641702	0.602348616768904	-1.35048650456904	0.0622302896097778	-1.35048650456904	1.29620284917703	0.466582011591404	1.22027232588002	0.46335285374106	0.635620050292687	-1.35048650456904	-1.35048650456904	0.00252808277686809	-1.35048650456904	-1.35048650456904	0.0768144243728224	-0.0626689425305233	-1.35048650456904	0.49927990370939	0.303099700543972	-1.35048650456904	-1.35048650456904	-1.35048650456904	-0.260306973667636	-1.35048650456904	-1.35048650456904	-1.35048650456904	-0.128312840872732	1.01496776589256	0.916833282341601	-1.35048650456904	0.330344796123855	0.195736538107215	0.216716804953484	0.0446594265911366	0.341177530685409	0.535998369919103	-1.35048650456904	-1.35048650456904	0.281311101996296	0.167683638813263	-0.41810272275419	0.0807199044444925	1.15629214222893	0.491065225205033	0.615751906666899	0.0113153001489016	-0.265378414111332	0.995023485777437	0.762678305368631	0.0256813767964312	-1.35048650456904	-0.0206483359521361	1.14200708880134	1.01514318820255	0.285923470670481	1.11178979074684	-1.35048650456904	-1.35048650456904	-0.377337170909873	-0.620708906158537	0.194017309889255	-1.35048650456904	0.11350816964609	0.566111699759222	0.330643500111823	0.791118997192314	0.581825184757559	0.733077415950172	0.920498739396402	-1.35048650456904	0.328753815661345	-1.35048650456904	0.0359606999191182	0.283916382842989	-0.60422527778424	-1.35048650456904	-0.447908885962348	-0.242088854793942	-1.35048650456904	0.602455804459324	-0.491922976296901	-1.35048650456904	0.541465388430904	0.594244657583828	-1.35048650456904	0.38535441534446	-0.279639579619288	-0.656291813608172	0.333187539928666	0.259820870143135	-0.328667413967973	-0.394602138479544	-0.0665646181070248	-0.121007611854281	-0.30492338390631	1.56330416734498	0.0507235986396637	-0.118058636021878	-0.328765994419666	-0.239617886029671	-0.120271819363509	0.209148840337426	0.465145120603006	0.603292367975157	0.0920577437338702	0.486867792461658	1.24166084751654	0.205521112315136	0.729789864582999	0.0558555918234603	1.05378124856341	-0.144477916437667	0.651463932646662	0.46665392812995	0.353470604385899	0.692308418268076	-0.375957653220111	0.236405231679765	0.336116895327235	0.526280167473719	-0.617727997107169	0.134761759565527	-1.35048650456904	0.466582011591404	0.232716113738968	0.367841258845898	0.11524684284165	0.645969289142708	0.379949454159842	-0.141083834233551	-1.35048650456904	0.134238660420425	1.51179101003692	0.378830664008836	-1.35048650456904	-1.35048650456904	-1.35048650456904	0.973957790284266	-0.0943578938872947	1.23788188763089	0.425310550367923	0.151495753540475	0.747916306787093	-0.166313744296859	0.835061509306017	-1.35048650456904	-0.250586988432092	-1.35048650456904	0.594669111643061	-1.35048650456904	0.448815318474002	-1.35048650456904	0.595731248206809	0.487360405847197	-0.0082796941505245	0.133790623691877	-0.75292620125288	0.786535000381104	-0.20486544604651	-0.00217903965340664	-1.35048650456904	-0.163461287677813	-0.0788102934651557	0.522917231597138	-0.307608308795129	0.535998369919103	0.627023270902655	-1.35048650456904	0.0900668184560461	-1.35048650456904	-1.35048650456904	-0.276688082376151	0.102319859116692	-0.319007612759369	-1.35048650456904	0.0367289894616009	0.260721931365093	0.786266135715575	0.435589010758875	-1.35048650456904	-1.35048650456904	-0.0792061338079551	1.08600367326996	-0.559624977191507	0.500971144867559	-0.117022825319724	0.40998854600257	-1.35048650456904	0.679729480478507	1.14018952615745	-1.35048650456904	0.255735791372847	0.176227009741254	-0.343040049038751	0.548904310866825	-1.35048650456904	-0.0509895488207715	0.799816491043213	-0.160045911827252	-0.194296646940147	-0.123355678382483	0.520083112352483	0.820001963583485	-1.35048650456904	-0.18042111004554	0.0818893756868929	-0.736372525215239	-1.35048650456904	-1.35048650456904	-0.0534765272577574	-1.35048650456904	0.970671597655221	0.0100258946368316	0.956937350175845	-1.35048650456904	-1.35048650456904	-0.58791180853542	-0.185282574439922	0.704505341029451	-1.35048650456904	-0.290634351196546	-1.35048650456904	0.251318842453928	0.134350717754055	1.21939181894035	-0.475564981042757	0.693542789214533	-0.140374103157846	0.221553889367557	-0.411231168404534	0.316811271807157	-0.333181213566324	0.132336628969727	-0.372183682059224	0.283848590329508	0.0172446962674148	0.523110848031924	-0.180961984846988	-0.0477684849141316	0.959568149326989	-1.35048650456904	0.936813926269191	-1.35048650456904	0.657372228983534	0.576413944408885	0.215449594156388	-1.35048650456904	-1.35048650456904	-0.22853049986331	0.487175638368285	-1.35048650456904	-0.285382923243935	0.341935922952683	-1.35048650456904	1.08710624230301	0.49236619014908	1.18937784708368	0.0959527409658046	-1.35048650456904	-0.0733197900368033	-0.398605594307172	0.930739288823956	0.57953125347183	0.371521091900521	0.2460026213925	-1.35048650456904	0.540342485977491	-1.35048650456904	0.570010575027173	-0.0952820764197896	1.21609740091495	-1.35048650456904	-1.35048650456904	-1.35048650456904	-0.526316605519486	0.430946108470054	0.338907154434898	0.561112786972958	-0.192622089102941	0.813728551551418	0.720526696990565	-0.6329033006436	0.407161094649269	0.871463067892907	0.0178035400572397	-0.269547493909734	-0.706970943160407	0.0496433758442457	0.205895492327213	-0.15120404261968	-0.40374897350417	0.388045020090904	1.06043365926218	-0.0034401077094045	0.514139773262955	0.0987040486649087	-0.0152904626452175	0.316152286834462	0.189860287169353	-0.644184055225074	-0.240325089101288	-0.0510726182417062	-0.420369714479967	0.131331916056773	0.346655922675587	0.16327717616037	-0.609737934224162	-0.652895357750958	-1.35048650456904	-1.35048650456904	-1.35048650456904	-0.335324991400882	0.985472777720541	0.245870240371776	0.341784180346121	0.0382684384487777	-1.35048650456904	0.44055039607016	-0.271065079878185	-0.0567761581254557	0.41971748019866	0.169218080366544	0.763593378020592	0.196720933186058	-0.459425253181379	0.428037601907737	0.141562714789022	0.486990915844766	0.314690063084459	0.190592009192082	0.326918656097105	0.400550787939038	-0.604887210451395	0.484409510291125	-1.35048650456904	-1.35048650456904	0.768183943951416	0.876114744350499	-1.35048650456904	-1.35048650456904	-1.35048650456904	0.0978562305110728	-1.35048650456904	-0.223931025529369	0.409821924796376	-1.35048650456904	-1.35048650456904	-1.35048650456904	0.112532222440238	0.515020679752574	-1.35048650456904	0.0614298949223561	-0.0988109612890392	-1.35048650456904	0.584964120289306	-1.35048650456904	-0.0696302807289575	1.18803020162179	0.163101526499648	-1.35048650456904	-0.131641424917089	-1.35048650456904	-0.259059519656355	-0.0908012737747602	0.8379153150341	-0.308945248185291	-0.0304483476840992	0.439393636003393	0.981917890640484	1.08009577194629	1.75309896005884	1.38883346237997	-1.35048650456904	-1.35048650456904	-0.00711815367027548	-0.511768250744323	-1.35048650456904	-0.682325047048227	0.156577139563037	0.00855562476498955	-0.0150257204246229	-0.0284666811852204	-1.35048650456904	0.145768734284684	-1.35048650456904	1.22238898486216	-1.35048650456904	-0.25312061346168	-0.300136705684612	0.230814240307284	-0.454154384155063	0.469704705365261	-1.35048650456904	0.222320795747878	-0.280945773748712	-0.11315874531769	0.857044145250942	1.10439089878221	-1.35048650456904	0.00929031565402071	0.244327674879241	-1.35048650456904	-1.35048650456904	-1.35048650456904	0.633982489325734	-1.35048650456904	-0.441801794918511	0.646535601554733	0.0528896773541327	-0.18108064069775	-0.106206450270789	0.990405710705836	-1.35048650456904	0.719162316759633	0.344825144602786	0.90716864089653	0.731650076725465	0.0340441456433135	-1.35048650456904	0.121369331315192	-1.35048650456904	-1.35048650456904	-1.35048650456904	1.33422038484714	0.219385672797296	1.06716707048535	-1.35048650456904	-0.244781588730806	-1.35048650456904	0.415676167220399	0.667852626107314	0.34041993946782	0.51655510535293	0.729890308970543	-1.35048650456904	-1.35048650456904	-1.35048650456904	-1.35048650456904	0.486067976898364	-0.181673527516541	1.15450499516736	-1.35048650456904	0.226168340305341	0.559994974725056	0.47199487708675	-0.300763714320936	0.765470254466755	0.00535175025626669	0.349206428836451	-0.0402585960981475	0.727883751825986	-0.402237379358553	-0.0733997362382854	-1.35048650456904	-0.162779922318269	-0.34275298901301	-1.35048650456904	-1.35048650456904	0.177222953320213	0.415844115056545	-1.35048650456904	-0.346566190915093	-1.35048650456904	-0.374126743274466	0.00189229612312257	-0.407339461163345	-1.35048650456904	-0.566123064244003	-0.389439225721161	-1.35048650456904	-0.680616819542571	-0.197502222756192	0.13589907938537	0.246055580934106	0.124342076235972	0.238759272298094	-0.364084791908351	0.612097580752848	0.274288216323717	-0.0946661210815394	-0.00625299041972609	-0.11397836100195	-0.32116549163222	-1.35048650456904	-0.562374614382965	0.557845161204918	-0.640709838553499	0.905045403609062	0.0758929636742162	0.257550897025444	-0.27493078755201	0.339965768642902	0.851555369222186	-0.0999315301116862	-0.401100328756342	0.0189227618666859	-0.573038572754575	-0.773198395281681	-1.35048650456904	0.235057483887335	-1.35048650456904	0.0407137582550133	0.264410452862832	-0.325948474248707	-0.650135531475191	0.0489569355978222	-0.792786668827987	0.269774693121772	0.391503505013187	0.351791648180629	0.457113337661997	-0.0943578938872947	-0.295091608713647	0.0681312447420169	-0.133801570583385	-0.111366346534241	0.329350017812568	-0.100795914442015	-0.204802405556158	0.86492613764623	-0.066348874944518	-0.570282041111009	-0.760158316595056	0.470134658669818	-0.609084894449682	-0.110567893583213	0.350024504064266	-0.540106057239814	0.225140201574426	-0.545422522535525	-0.147570927286252	0.241318635837586	-0.887359062588496	-0.161824577093473	-0.145370108671894	-0.813436336511774	-0.510075050268068	0.185971216103399	0.000242367020428739	0.0892768319251631	-1.35048650456904	-1.35048650456904	-1.35048650456904	1.78824011599677	-1.35048650456904	1.17977502149221	1.30605502585334	1.73485196134169	-1.35048650456904	-1.35048650456904	2.31546456314335	1.03770946385549	1.12896144880642	-1.35048650456904	1.16971615940326	-1.35048650456904	-1.35048650456904	-1.35048650456904	-1.35048650456904	-1.35048650456904	-1.35048650456904	1.50065678349019	1.75079969343465	0.618810091111328	0.685416820627433	0.964853675929744	0.633387844787373	0.7354337427081	1.13375644369617	1.9822510798876	-1.35048650456904	1.38182535945208	1.10769341827549	1.16141770976461	0.75746861413803	0.457290892454022	0.390745563363021	-1.35048650456904	1.0621584992439	0.534621256998221	0.922810727832265	0.20464836560699	0.126442210278138	0.411823867675785	-1.35048650456904	1.22159466740916	0.269706185059532	0.152647173531731	-1.35048650456904	0.0844421762814947	-1.35048650456904	-1.35048650456904	-1.35048650456904	-1.35048650456904	0.760590496099432	0.579114895098015	-1.35048650456904	-1.35048650456904	1.14099688200164	1.24935634116697	0.798997250204375	0.455517231418965	0.848462344938254	-1.35048650456904	-1.35048650456904	1.28173464844102	0.839250392725133	0.996568151639466	1.87277923171068	0.983608896619945	-1.35048650456904	1.35974218201472	1.32854747928374	1.35616798338952	-1.35048650456904	0.850200784000551	1.24436959742333	0.90716864089653	2.043789650547	1.70882876734152	1.29262421852367	0.925339969980173	2.12132349637429	1.53691193244624	1.56438940345913	0.71151443116233	-1.35048650456904	-1.35048650456904	1.01391596329756	0.511388680678387	1.12736874804963	-1.35048650456904	1.17557034884028	1.85733433152436	-1.35048650456904	1.0991705045721	-1.35048650456904	1.55556190689414	-1.35048650456904	-1.35048650456904	1.50779972846801	1.6102111500133	0.820561869688514	-1.35048650456904	-1.35048650456904	-1.35048650456904	-1.35048650456904	-1.35048650456904	1.15565347212003	-1.35048650456904	1.18994587097246	-1.35048650456904	-1.35048650456904	-1.35048650456904	-1.35048650456904	0.707594960396393	1.82054926657923	0.263160667046115	1.16805041253212	1.03089685477719	0.971505900363204	0.667542424752762	-1.35048650456904	1.38147631232998	1.9603339933985	-1.35048650456904	-1.35048650456904	-1.35048650456904	-1.35048650456904	0.775316682547234	0.768973453633458	1.38777893531983	0.727382877867219	1.06847018842425	0.541729837739845	-1.35048650456904	0.908409618259904	0.914016241306262	0.960227091431753	1.91155947628453	-1.35048650456904	-1.35048650456904	-1.35048650456904	1.30992813586572	1.40855672991549	-1.35048650456904	0.467661480941624	0.536195300928887	-1.35048650456904	1.38287327382923	-1.35048650456904	1.58228845313063	-1.35048650456904	-1.35048650456904	-1.35048650456904	-1.35048650456904	-1.35048650456904	-1.35048650456904	-1.35048650456904	-1.35048650456904	-1.35048650456904	-1.35048650456904	-1.35048650456904	-1.35048650456904	-1.35048650456904	-1.35048650456904	-1.35048650456904	-1.35048650456904	-1.35048650456904	1.39412377068984	0.847016361739166	0.191324530944541	-1.35048650456904	-1.35048650456904	-1.35048650456904	-1.35048650456904	-1.35048650456904	1.30702180017125	0.0700880745390901	-1.35048650456904	-1.35048650456904	1.16971615940326	-1.35048650456904	-1.35048650456904	-1.35048650456904	-1.35048650456904	1.14018952615745	-1.35048650456904	1.15976705516067	-1.35048650456904	-1.35048650456904	-1.35048650456904	0.99142978739184	0.827874704008775	1.10613778234721	0.533442826249773	-1.35048650456904	-1.35048650456904	1.22291891072136	1.59397109636617	0.87791061716083	-1.35048650456904	-1.35048650456904	0.572895930506811	1.53896652283596	0.966180074375997	1.12458825487432	-1.35048650456904	-1.35048650456904	1.16224416087105	0.625844754137384	0.902222544915635	3.04941003390008	0.972173916188989	0.977872740492541	2.06278803387966	1.98901617635982	0.876114744350499	1.61553666066961	1.42139066545973	1.23001386853726	-1.35048650456904	-1.35048650456904	-1.35048650456904	0.909652386164023	1.79089305395363	1.18315274957566	-1.35048650456904	-1.35048650456904	-1.35048650456904	-1.35048650456904	0.572895930506811	-0.000192030854264265	-1.35048650456904	0.381390426998926	-1.35048650456904	-1.35048650456904	0.0919528029499267	-1.35048650456904	-1.35048650456904	-1.35048650456904	0.195982501727484	0.929147754455467	0.945196133250027	-1.35048650456904	0.0692776139930869	-1.35048650456904	-1.35048650456904	-1.35048650456904	-1.35048650456904	1.7693442014122	-1.35048650456904	-1.35048650456904	0.54212668119101	0.677371497457397	1.31747822825312	-1.35048650456904	0.531874379140299	0.740505850156104	0.310466589038192	-0.104442322438948	0.490322814877879	0.220787846666282	0.976192760029996	-1.35048650456904	1.18824285584782	-1.35048650456904	1.07670501009923	0.214690402471155	0.292262402964555	-1.35048650456904	0.0400049089307746	1.1630713628348	1.03806947572055	0.641002938843232	1.71989805226329	1.43200463199427	-1.35048650456904	0.413161519920889	0.891501166814262	1.89433608789265	0.375643559596509	0.614662548198429	0.716440358709848	-1.35048650456904	0.45022127457919	0.138961724939023	0.690665502735185	0.687321505535103	-1.35048650456904	0.768973453633458	-1.35048650456904	0.498154489785428	0.468381986962478	-1.35048650456904	0.123349644917933	0.705642260675541	0.271077629992994	1.24482182837496	0.882718133952283	0.0713057239847897	1.01356564071055	-0.0657551679647226	-1.35048650456904	0.366479204134303	-1.35048650456904	-1.35048650456904	1.13029084513284	-1.35048650456904	0.639429180529605	0.548904310866825	-1.35048650456904	0.0217298021093178	0.943739564021735	1.11003192163688	-1.35048650456904	-1.35048650456904	0.575377592097601	0.251318842453928	0.265063409980261	-1.35048650456904	-1.35048650456904	0.450925243736512	0.242832489821529	1.43902321316991	0.279919399133321	-1.35048650456904	1.32854747928374	-1.35048650456904	0.899145615753793	0.896079664076978	1.65133768111068	-1.35048650456904	0.861882189006383	1.77299049637096	1.44422801399396	0.941962623128071	-1.35048650456904	1.37158223120792	1.06067986084923	-1.35048650456904	-1.35048650456904	-1.35048650456904	1.17431271375318	-1.35048650456904	1.2845631556224	1.62717561100609	1.34603007050764	0.380429461999777	0.579114895098015	0.478176735244928	0.645516527340259	1.26033065625087	1.91335805441164	-1.35048650456904	-1.35048650456904	-1.35048650456904	1.53077418781627	1.05625860115547	1.01883512760404	-1.35048650456904	-1.35048650456904	1.02378182571128	0.249453494862942	-1.35048650456904	0.74612147123621	1.92058448084209	0.781708645657183	-1.35048650456904	-1.35048650456904	1.06289873853479	-1.35048650456904	-1.35048650456904	-1.35048650456904	-1.35048650456904	-1.35048650456904	-1.35048650456904	-1.35048650456904	1.06958866163886	-1.35048650456904	-1.35048650456904	-1.35048650456904	-1.35048650456904	-1.35048650456904	-1.35048650456904	-1.35048650456904	-1.35048650456904	1.7600287946226	-1.35048650456904	2.25749099984536	1.06438106191556	-1.35048650456904	0.888765751813189	-1.35048650456904	0.982255830972168	0.667542424752762	-1.35048650456904	0.471632808721508	-1.35048650456904	1.51942021329945	0.640103269073309	0.394651932483852	-1.35048650456904	1.00624081685029	1.40533039387917	1.44871194658701	1.70736216433227	-1.35048650456904	0.375325615475586	-1.35048650456904	-1.35048650456904	1.84829234618619	1.64077914957588	1.4760657187248	-1.35048650456904	-1.35048650456904	-1.35048650456904	-1.35048650456904	-1.35048650456904	2.98280942494027	-1.35048650456904	-1.35048650456904	-1.35048650456904	-1.35048650456904	-1.35048650456904	-1.35048650456904	1.56819729694426	2.67940204942946	0.585803293441873	0.576206564188493	-1.35048650456904	1.17389388687632	1.45321700288402	-1.35048650456904	1.0740766043499	-1.35048650456904	-1.35048650456904	0.613139956118341	-1.35048650456904	1.13215528758145	-1.35048650456904	1.17389388687632	-1.35048650456904	1.86674471924222	1.35464032295485	2.03563803099379	-1.35048650456904	-1.35048650456904	0.735939549292644	0.597646708163876	0.588326203804534	-1.35048650456904	0.685416820627433	1.80426435312458	2.33086774537788	1.22291891072136	-1.35048650456904	1.69209266229957	0.896998301110567	-1.35048650456904	1.73009213496024	1.16721867918079	1.72064041880362	-1.35048650456904	1.45774336838516	0.743053664792864	0.637858514804485	0.764247620128931	0.780106049815534	-1.35048650456904	-1.35048650456904	-1.35048650456904	-1.35048650456904	0.513680571394377	0.854271039126743	-1.35048650456904	-1.35048650456904	-1.35048650456904	-1.35048650456904	-1.35048650456904	-1.35048650456904	-1.35048650456904	1.02271948714163	0.457646128035076	-1.35048650456904	-1.35048650456904	-1.35048650456904	-1.35048650456904	0.524079662032478	-1.35048650456904	-1.35048650456904	-1.35048650456904	1.95469328051203	1.71029754572211	1.79302048551577	0.857775415928689	-1.35048650456904	0.682094354039051	1.09225680449394	-1.35048650456904	0.864237842922995	-1.35048650456904	2.16067290237095	0.916519823237071	0.481103419214889	-1.35048650456904	-1.35048650456904	2.63712792132539	-1.35048650456904	-1.35048650456904	-1.35048650456904	-1.35048650456904	-1.35048650456904	-1.35048650456904	1.1353604364322	0.874919589266933	-1.35048650456904	1.31772279638999	1.60052240190633	-1.35048650456904	-1.35048650456904	-1.35048650456904	0.882718133952283	2.30659388232872	0.698844413816946	0.672208016641851	0.46910318213449	-1.35048650456904	-1.35048650456904	-1.35048650456904	1.40372132534099	-1.35048650456904	1.15442301658679	-1.35048650456904	-1.35048650456904	0.590012653239669	1.18569426165727	-1.35048650456904	1.1806182837543	-1.35048650456904	-1.35048650456904	-1.35048650456904	0.500406981070568	1.67185795167238	-1.35048650456904	-1.35048650456904	0.479638663099528	-1.35048650456904	-1.35048650456904	-1.35048650456904	1.29548602394145	0.276037322010198	-1.35048650456904	-0.035842768125666	-1.35048650456904	0.496282484946698	-1.35048650456904	1.3076668722933	-1.35048650456904	0.219513023684235	0.31352245061384	0.878210296491005	1.01930505108284	0.844996118285608	0.822805223119114	-1.35048650456904	0.556954526704247	-1.35048650456904	1.85506620759008	0.815536070721748	1.73034208408768	-1.35048650456904	0.218749276155507	1.58228845313063	0.614009650653948	0.672208016641851	-1.35048650456904	1.17431271375318	-1.35048650456904	1.61575918711553	0.880310997953672	0.997255541742953	1.03304255570022	-1.35048650456904	0.845572839667714	-1.35048650456904	0.721396123742744	1.32361166791682	0.316152286834462	-1.35048650456904	-1.35048650456904	-1.35048650456904	0.774256111220223	1.48477623753701	-1.35048650456904	-1.35048650456904	1.28126406502525	0.48680623825778	1.06958866163886	1.53765108306406	0.187669904885409	0.0995529920414684	0.0965866076662272	0.714466424932183	-1.35048650456904	0.853106117301726	-1.35048650456904	-1.35048650456904	-1.35048650456904	-1.35048650456904	-1.35048650456904	-1.35048650456904	1.4419939117743	0.628498874248146	-1.35048650456904	1.63259441255859	-1.35048650456904	-1.35048650456904	-1.35048650456904	-1.35048650456904	0.74407499960908	0.424630350533386	0.490693929409566	0.371837375844125	0.399564347682902	-1.35048650456904	-1.35048650456904	0.162165515624515	-0.119977231926869	0.140770013091225	-1.35048650456904	0.698844413816946	0.583707039482137	-1.35048650456904	-1.35048650456904	-1.35048650456904	0.710778095989653	0.724883083608462	0.630273214122905	0.487360405847197	0.579947833089721	1.65540765403606	0.741014783328183	-0.11864967171143	1.59789660311965	0.223088567444748	-1.35048650456904	1.56343975562323	0.711268912351125	0.428379188756415	1.15894284918927	0.925973438084068	0.410488635606315	-1.35048650456904	1.1271035704293	-0.16031993032152	0.333787455977147	-1.35048650456904	-1.35048650456904	0.646422307037071	1.87321165359427	0.737458837192634	0.702236247520454	-1.35048650456904	0.315567035657184	0.546505433140563	0.42940489281381	1.1751509445739	1.35464032295485	0.262617983691992	0.762417041433813	0.331241283180888	0.131555051588737	0.238628279946626	0.210404308881203	0.131778263658111	0.664755971362742	-1.35048650456904	-1.35048650456904	0.936813926269191	-1.35048650456904	-1.35048650456904	0.712989095316868	1.76856458391157	-1.35048650456904	1.72585260183481	-1.35048650456904	0.993139239466136	1.45717640095038	0.460850829669954	-1.35048650456904	1.53036638527936	0.289156211676559	0.867783581525429	0.698361017604101	-1.35048650456904	0.895773669977561	0.32885314810064	1.22336074864299	0.468742498333679	-1.35048650456904	1.03483461553107	-1.35048650456904	0.240201841874739	-1.35048650456904	1.99778061420973	1.40051134447543	-1.35048650456904	-1.35048650456904	-1.35048650456904	0.424970372482469	-1.35048650456904	1.61209395513817	0.635173109451231	0.906548822226354	0.461207752528927	0.831271358915895	2.07811707144992	-1.35048650456904	0.166388034213005	0.620562928450662	-1.35048650456904	1.64627379195767	-1.35048650456904	0.705642260675541	0.133342894868361	-1.35048650456904	1.07182981663728	-1.35048650456904	1.17305680938481	0.75746861413803	1.33350939411798	1.0621584992439	-1.35048650456904	0.685892572575404	1.15729667374564	1.32805272767643	0.364910776731781	-1.35048650456904	-1.35048650456904	-1.35048650456904	-1.35048650456904	-1.35048650456904	1.57521738304101	0.854271039126743	-1.35048650456904	0.601491638535021	-1.35048650456904	0.567545863751425	1.56862131800454	0.478907346228047	-1.35048650456904	-1.35048650456904	1.87494319768723	1.24708630631511	-1.35048650456904	-1.35048650456904	-1.35048650456904	1.35057863036089	0.0485650235977382	-1.35048650456904	-1.35048650456904	-1.35048650456904	1.10847224507589	0.423950773954466	-1.35048650456904	0.522530144922893	1.01954010654836	1.31357380131468	0.382994854821107	1.07708112774071	2.18933210920952	0.390096523229188	0.537377942270927	0.52835699298899	-1.35048650456904	1.59527784564165	1.58196592500106	1.15565347212003	-1.35048650456904	0.497779720731233	0.790848652769942	0.676430225715812	0.357429280447674	0.281868559993161	-1.35048650456904	1.55055341444915	1.61731829023188	1.12736874804963	0.435934084208681	0.436279317590319	0.444613231385828	0.41349631201524	1.37452227842012	1.01918754678723	0.98564241803639	0.694985262354478	-1.35048650456904	-1.35048650456904	1.67421708062168	-1.35048650456904	0.490693929409566	-1.35048650456904	0.811370721456216	0.311192980282433	1.45547751029552	0.062630870390313	1.07432659624208	-1.35048650456904	1.18781759680677	1.41612770421584	0.876712949406119	1.72411216269159	0.840970021285965	0.704180797809846	0.94616853757751	1.23001386853726	1.56312341238834	0.234189375225761	-1.35048650456904	1.02520026424848	-1.35048650456904	1.65550034941961	-1.35048650456904	1.08920105181555	1.13857696843982	0.514063220512075	0.953659981752598	0.283543605266419	0.0970095351073517	0.91965954790494	1.59877108526567	0.574135777558532	-1.35048650456904	1.05699395648157	1.26355612948348	0.298516282098088	-1.35048650456904	0.306268161236717	0.678549629854075	0.783314328990728	-1.35048650456904	1.50362658163007	-1.35048650456904	1.31821212434705	-1.35048650456904	-1.35048650456904	1.06996179739658	1.40855672991549	-1.35048650456904	1.14382830153233	0.376598226488685	0.529137248420046	-1.35048650456904	0.274380165174084	0.660824923553638	0.493669384017515	1.39660271941854	0.90191435600936	1.26355612948348	0.527577526977653	0.641903621919746	-1.35048650456904	0.783314328990728	-1.35048650456904	-1.35048650456904	-1.35048650456904	-1.35048650456904	-1.35048650456904	-1.35048650456904	-1.35048650456904	1.31284353092538	1.68562010494308	-1.35048650456904	1.16265766791804	-1.35048650456904	1.16555748633098	1.2036851873955	-1.35048650456904	-1.35048650456904	0.56263966538888	1.59397109636617	0.589590701744375	1.49474450907754	-1.35048650456904	-1.35048650456904	-1.35048650456904	-1.35048650456904	-1.35048650456904	1.02733219352374	1.31381735146723	-1.35048650456904	-1.35048650456904	-1.35048650456904	-1.35048650456904	-1.35048650456904	0.713973685041332	-1.35048650456904	0.424290484398173	1.32755823684719	1.03328128784629	-1.35048650456904	0.615751906666899	-1.35048650456904	-1.35048650456904	1.10458482962745	-1.35048650456904	-1.35048650456904	0.578698757763969	-0.113456925320398	1.43754132215752	1.04966758299943	-1.35048650456904	-1.35048650456904	-1.35048650456904	0.709062557875862	1.42102676708287	-1.35048650456904	-1.35048650456904	1.26911173174662	1.71570177650655	0.651878589617484	0.542523728188219	0.363658475450415	1.04421211775039	0.925973438084068	1.63872655816544	-1.35048650456904	1.45378162939395	0.867783581525429	1.58811228244505	0.34391150211442	1.9584502771792	0.729639221030003	0.470909192559799	-1.35048650456904	-1.35048650456904	0.673612969290787	-1.35048650456904	0.429747109084071	-1.35048650456904	1.48361026294741	0.382031774674972	0.84730536124988	-1.35048650456904	-1.35048650456904	-1.35048650456904	0.958909704822872	-1.35048650456904	1.05589115094778	1.86245636864607	0.706129997574255	0.806674823511754	-1.35048650456904	0.821122148253837	0.678313866057122	-1.35048650456904	-1.35048650456904	1.51740667768246	-1.35048650456904	-1.35048650456904	-1.35048650456904	1.10536097111165	2.12833369932509	0.800089749496645	-1.35048650456904	-1.35048650456904	0.94779163273282	0.543716092267776	1.70297534710203	1.40265012549365	0.674550963860717	1.19793542332313	1.7662293823391	1.08425754702209	1.70589773063876	1.1241917388782	-1.35048650456904	0.773726332239722	1.28550790399174	1.7934198834043	-1.35048650456904	-1.35048650456904	1.69137139163722	-1.35048650456904	1.22056601545754	1.45519465473554	0.34269511771104	1.72929272040845	0.724384037573636	-1.35048650456904	-1.35048650456904	-1.35048650456904	1.02165842292731	1.08387840403492	-1.35048650456904	0.466222531824717	1.60844240265905	1.94443257684782	1.01111726828822	0.482938355991511	0.712497244854641	0.895467784884897	0.68684491474088	-1.35048650456904	0.931695615364917	1.19336143531192	-1.35048650456904	-1.35048650456904	1.47838081243107	0.352792389747528	0.563455225158504	0.935851938136067	-1.35048650456904	0.298230805773914	1.85605788305107	-1.35048650456904	-1.35048650456904	0.864827775777206	1.33102515787914	0.774786227862386	-1.35048650456904	0.526798849004366	1.20671829896755	1.49199782151106	0.577244014839806	0.710042424015266	0.494042135439629	0.358670832312533	1.12445606354355	-1.35048650456904	-1.35048650456904	-1.35048650456904	1.11198532134207	1.16638770420042	0.707106347127143	1.50660555691049	-1.35048650456904	-1.35048650456904	-1.35048650456904	1.68418750108847	-1.35048650456904	2.17529076968684	-1.35048650456904	-1.35048650456904	-1.35048650456904	-1.35048650456904	1.86760458378254	0.469825067593239	0.509103628379273	0.299087582098167	1.84044674032689	1.02946926841634	1.25437010188646	-1.35048650456904	0.422254552835637	-1.35048650456904	-1.35048650456904	0.400550787939038	1.45021127583036	0.174199895269602	1.03806947572055	1.43200463199427	1.71275036037591	0.348644541065478	-0.347419931537578	2.42954122289951	1.33899795511487	0.220277630547176	1.32361166791682	0.858946758403598	0.0456335275540386	-1.35048650456904	0.549705588056593	1.89066227095739	1.05295699331312	0.251852727105477	-1.35048650456904	-1.35048650456904	-1.35048650456904	-1.35048650456904	0.955624922750649	0.731398450451766	1.06289873853479	-1.35048650456904	-1.35048650456904	-1.35048650456904	-1.35048650456904	1.09878501146263	-1.35048650456904	1.28173464844102	0.604925143367401	0.272451783287061	0.984964053534775	0.561011101373654	0.935851938136067	1.32657003651052	0.831271358915895	-1.35048650456904	-1.35048650456904	0.941317363227965	-1.35048650456904	1.24391758755385	0.149198947220475	-1.35048650456904	-1.35048650456904	0.650055700009736	-1.35048650456904	0.649145806560533	-1.35048650456904	-1.35048650456904	1.94350490399967	0.414501599862734	-1.35048650456904	-1.35048650456904	0.80557371377756	0.96917185646089	-1.35048650456904	-1.35048650456904	0.29141389588927	0.431117552074782	0.299087582098167	-1.35048650456904	0.973511480579096	0.584964120289306	0.403518077807423	0.949743354541967	1.41939094316767	0.541729837739845	-1.35048650456904	0.688752960233215	0.196228555410517	0.590434831178035	-1.35048650456904	0.265335656886864	-1.35048650456904	1.2380614879776	0.891805641109337	-1.35048650456904	0.489951881457367	1.03663030375994	1.34855433426187	1.65805290072715	1.25987078875947	0.15103574956225	-1.35048650456904	0.86276479579322	-1.35048650456904	0.651422478733822	-1.35048650456904	-1.35048650456904	0.411823867675785	0.202161007104639	0.729388209828469	-1.35048650456904	-1.35048650456904	-1.35048650456904	-1.35048650456904	-1.35048650456904	-1.35048650456904	0.320262607733604	0.633164967304887	0.483673576349036	-1.35048650456904	-1.35048650456904	-1.35048650456904	0.492924428493415	1.32262761582579	0.2460026213925	1.23940960493907	1.6568918292003	0.875516957811502	0.571245852287804	1.1644517047279	0.929996208714574	0.392370685954454	-0.064944589205606	1.69329595110682	1.46001460072197	1.2045507685054	-0.165228857098182	0.665915823015468	0.317324238937511	0.799270241448586	1.36899564706697	1.28244096996673	-1.35048650456904	1.89139596646022	0.37389658451619	0.961986708236471	0.788150009695198	-1.35048650456904	0.0784559001127744	1.22557312276423	-1.35048650456904	0.234449692217774	0.403518077807423	0.622319641395746	-0.181673527516541	2.53087418177234	1.43090113915279	-1.35048650456904	0.880310997953672	0.306556909082297	-1.35048650456904	1.77612653489721	1.57138196876291	0.551310628243256	1.26401782827724	0.968838929849793	0.597220648068621	-1.35048650456904	-1.35048650456904	-1.35048650456904	-1.35048650456904	0.909652386164023	1.1852701854687	1.84284196042359	0.423950773954466	-1.35048650456904	0.798451534564941	0.753324336070234	-1.35048650456904	-1.35048650456904	1.25895173749667	1.09455546428586	0.705154815286056	1.45208874835934	1.46915374937997	1.53691193244624	1.76778557549717	0.867783581525429	0.598499519465555	1.71324165294646	1.70589773063876	0.609670691891454	2.19800744424529	0.588747477237758	0.375643559596509	-1.35048650456904	-1.35048650456904	-1.35048650456904	1.67563527197331	-1.35048650456904	1.23045912179495	-1.35048650456904	-1.35048650456904	-1.35048650456904	1.22468753546641	1.60910530811775	-1.35048650456904	-1.35048650456904	0.31206563437843	-1.35048650456904	-1.35048650456904	-1.35048650456904	-1.35048650456904	1.46381199522825	-1.35048650456904	-1.35048650456904	1.70103187503272	0.701750834144228	-1.35048650456904	-1.35048650456904	-1.35048650456904	2.076355574485	1.53568126691234	0.99142978739184	-1.35048650456904	-1.35048650456904	0.497030735064689	1.38672558080423	0.130217384930363	0.724384037573636	-1.35048650456904	-1.35048650456904	0.860119715900605	0.834681728488485	0.897100432571546	1.55430735916705	1.45321700288402	1.90797187854743	-1.35048650456904	-1.35048650456904	1.82879200518948	-1.35048650456904	-1.35048650456904	-1.35048650456904	0.492180201702983	0.756949442874465	-1.35048650456904	0.155187412954819	0.268337439485498	-1.35048650456904	-1.35048650456904	-1.35048650456904	0.827592265426721	0.550106537098873	0.25025231155298	2.15154579199255	1.16805041253212	0.889069256196376	0.533835436642718	-1.35048650456904	0.931057947023093	0.79790617438172	0.872534284622684	-1.35048650456904	-1.35048650456904	0.419886348218142	0.189372916060021	0.773726332239722	0.709062557875862	-1.35048650456904	1.55933530329193	0.813589672422195	1.70006156878686	-1.35048650456904	-1.35048650456904	0.30569101926031	0.302525141446954	0.540144495782881	-1.35048650456904	-1.35048650456904	-1.35048650456904	-1.35048650456904	1.16992459191406	0.397104028995661	0.770378882134092	1.00832742319965	1.35667775429555	1.17619981676417	-0.140232047637263	0.413161519920889	0.0192962912269618	-0.245714888578769	1.25766659457184	-1.35048650456904	-0.0097062137301798	1.24550058976528	0.317177639078074	1.25858437195311	-1.35048650456904	-0.206627532542009	1.22483507425008	-0.0102402880521857	1.09455546428586	0.951046939441404	0.0761999679821628	-1.35048650456904	-0.273829337618763	0.511388680678387	0.723719114933103	0.730895428950599	-0.2780020127702	-0.0917312236665131	1.74089715984424	0.376439028334144	1.22699183511296	-0.120271819363509	-0.102925831486415	0.180420016587824	0.472115605137872	-0.177973795797994	0.732531375889739	0.543981311555852	1.07083305387351	0.850200784000551	1.00093072114755	0.508343457838153	-0.0776211394115705	0.054074352965818	0.403683278859066	0.443392058417076	0.771346495206134	0.921548876442292	1.31122274547509	0.409322286959098	-1.35048650456904	0.329449433280954	0.296947592685383	0.469945449027462	-0.0755541163870971	0.323065352200628	-0.272283229948681	0.888280368220641	0.308967738339039	-1.35048650456904	0.853455426157734	0.46299491188554	-0.252890803506256	0.70845073820743	0.426332020869653	1.01164134796282	-0.2061246788925	1.47954045528294	0.647215705336344	-0.22853049986331	-1.35048650456904	1.22542546575885	-0.28322340465549	0.982030522940896	-0.0246571836168573	0.734423061588271	-1.35048650456904	0.599495632586896	-0.193395615774208	0.212670038340697	0.61822667066575	0.0930029889840026	0.212670038340697	0.371995569478096	0.447236768098288	-0.284951769764819	0.652487141045547	0.311192980282433	0.378990386022151	0.0900668184560461	-0.108065429105717	0.2321103979657	0.0253039384319168	1.74926979511593	0.637410319708771	0.821682799719823	1.56375620183821	-1.35048650456904	0.67502036981808	-1.35048650456904	-1.35048650456904	-1.35048650456904	-1.35048650456904	0.268064013504769	1.03232674475522	0.829571323262126	-1.35048650456904	1.48769737510865	1.31674490684062	-1.35048650456904	1.01602082283373	-1.35048650456904	-1.35048650456904	0.821682799719823	1.11511959168724	0.25775286987248	1.79943007155115	0.729388209828469	0.501912345802117	1.16638770420042	-1.35048650456904	-1.35048650456904	1.36076587495829	1.29167223153928	-1.35048650456904	0.777441889356158	-1.35048650456904	-1.35048650456904	-1.35048650456904	0.725882087515124	0.527577526977653	-1.35048650456904	1.0027740818823	1.14140082967949	1.07708112774071	1.4188462925095	0.233409017994482	1.49887928777495	1.31479218633472	0.690186944496927	-1.35048650456904	0.823929143424761	-1.35048650456904	-1.35048650456904	1.01041897930935	-1.35048650456904	1.06809767498032	-1.35048650456904	1.20411787590709	1.13375644369617	0.266153038891857	-1.35048650456904	0.332438352183558	0.0913235208752468	0.166152741745265	1.23358192705464	-1.35048650456904	0.479638663099528	1.87277923171068	1.20397362373562	0.701993504679457	-1.35048650456904	-1.35048650456904	-1.35048650456904	-1.35048650456904	-1.35048650456904	-1.35048650456904	0.561011101373654	0.771082488970579	0.306268161236717	-1.35048650456904	-1.35048650456904	0.79790617438172	0.236797010608741	-1.35048650456904	0.0384611392241829	-1.35048650456904	1.05625860115547	-1.35048650456904	0.459781076626141	0.714466424932183	0.719410216877983	0.851361724674981	1.13335588909098	0.32885314810064	0.333937513673284	0.763724185159215	1.41341686082468	-1.35048650456904	-1.35048650456904	-1.35048650456904	0.98530317020593	0.81832447563795	1.41017401463373	1.21851215354361	0.339965768642902	1.28598063780023	-1.35048650456904	0.594244657583828	-1.35048650456904	1.15976705516067	0.411489833059998	0.317324238937511	0.30482618935984	-1.35048650456904	1.06623743469158	0.0558555918234603	-1.35048650456904	0.0796898078276753	-1.35048650456904	-1.35048650456904	0.275760855519632	1.02543689186986	0.66074803576653	0.873726104077111	0.765295482060336	0.588747477237758	-0.137526046021714	-0.0363539718496259	-0.227203251747947	-1.35048650456904	-1.35048650456904	1.89950197119749	0.668473387034105	1.68849156261498	1.34326117949799	0.168981781179797	1.40828744979886	-1.35048650456904	-0.0137887096737126	0.352484321211111	0.220022666011029	0.892008684029508	-1.35048650456904	0.0524952847946301	1.64146430130063	0.567545863751425	1.31235700041962	0.91798360728404	0.71225143058626	1.0745766580264	-1.35048650456904	1.12181629019712	0.116772034629502	0.554530693584465	-1.35048650456904	-1.35048650456904	-1.35048650456904	-1.35048650456904	-1.35048650456904	1.34451875611493	0.661979122804579	0.139187487487728	-1.35048650456904	1.40658377868451	0.99211316911645	1.68562010494308	0.346045144949931	-1.35048650456904	1.43458442359939	0.799816491043213	1.23179617271104	-1.35048650456904	-1.35048650456904	0.880912147328443	-1.35048650456904	2.4447672034683	0.688752960233215	-1.35048650456904	0.842405717629774	1.0872964774987	2.23955706983852	0.454808939002417	-1.35048650456904	-1.35048650456904	-1.35048650456904	-1.35048650456904	-1.35048650456904	0.509864554832477	-1.35048650456904	-1.35048650456904	1.10097166091598	0.597433649342541	0.0602312160351874	0.841544007804422	1.2006620675009	1.06809767498032	0.301090787656137	1.01251550639042	0.456226193004296	0.816929118127223	1.85350983180423	1.27438938312998	0.606432004866767	0.85281513627473	0.497779720731233	-1.35048650456904	-1.35048650456904	-1.35048650456904	-1.35048650456904	-1.35048650456904	-1.35048650456904	1.13978611769975	1.40229332723871	0.980904850791398	0.649600624219618	-1.35048650456904	1.10847224507589	1.2080212775879	-1.35048650456904	-1.35048650456904	-1.35048650456904	-1.35048650456904	-1.35048650456904	1.30653828802512	1.63986635693938	1.17389388687632	0.118082215173872	0.723885295050163	0.385891744210802	1.79022915901233	0.210907149355843	0.942608362881009	0.533246595922483	0.550507693353472	0.170400840576381	0.134911293607107	-0.0322519422833793	-1.35048650456904	0.71841906642954	-1.35048650456904	1.19421732057354	-1.35048650456904	-1.35048650456904	-1.35048650456904	-1.35048650456904	1.15976705516067	-1.35048650456904	-1.35048650456904	-1.35048650456904	-1.35048650456904	-1.35048650456904	-1.35048650456904	-1.35048650456904	0.492180201702983	0.909341526072034	-1.35048650456904	-1.35048650456904	-1.35048650456904	-1.35048650456904	-1.35048650456904	-1.35048650456904	-1.35048650456904	-1.35048650456904	0.954969449732469	1.05662620296233	0.375961642736485	1.09149189044156	0.763724185159215	0.462279538575701	0.305402624966369	-1.35048650456904	-1.35048650456904	-1.35048650456904	-1.35048650456904	-1.35048650456904	1.12617606075247	-1.35048650456904	-1.35048650456904	-1.35048650456904	-1.35048650456904	-1.35048650456904	1.63259441255859	-1.35048650456904	-1.35048650456904	-1.35048650456904	0.83070430000977	-1.35048650456904	0.174438058913564	-1.35048650456904	-1.35048650456904	0.765295482060336	0.418536481592796	-1.35048650456904	0.0963752488762937	1.33749789212233	0.896691979573934	-1.35048650456904	-1.35048650456904	1.43976502200215	0.392370685954454	1.95438082320757	0.854854099523069	-1.35048650456904	1.71471699402849	0.375643559596509	1.39147492578979	0.574963434973172	0.717429114556866	-1.35048650456904	0.387182948254847	1.48419307346781	1.80345701626808	1.21763332821909	0.923442345041797	0.477811694094751	1.90216902461951	0.187184124976983	-1.35048650456904	-1.35048650456904	1.46143686057735	1.29739878296875	-1.35048650456904	-1.35048650456904	0.780372935159388	-1.35048650456904	0.17634644432359	1.34889141483136	1.27563555132381	0.229262090405791	1.58487252765983	1.13255531117601	-1.35048650456904	-1.35048650456904	0.245208717146039	0.259910923518294	-1.35048650456904	0.379789521778659	1.03018277406362	1.22779082155862	-1.35048650456904	-1.35048650456904	0.407825402079229	0.441824906719666	1.11813352190934	0.997714100460185	1.30444595426778	-1.35048650456904	0.79491302885285	1.19980014575537	0.587905155970581	-1.35048650456904	-1.35048650456904	0.489951881457367	0.6405529774196	0.344215920485462	-1.35048650456904	1.47260351133287	-1.35048650456904	0.468742498333679	0.786535000381104	0.512915845815195	0.355570946388077	-1.35048650456904	-1.35048650456904	1.71029754572211	0.519825982722805	0.739997231175577	1.32854747928374	-1.35048650456904	1.13696727494645	1.1859770883975	-1.35048650456904	-1.35048650456904	-1.35048650456904	0.257483585847987	0.987340627778069	0.593820432097535	0.947466771195494	-0.0141424015982355	1.54780972167264	0.158202199489718	0.375643559596509	0.789408291455782	0.83848723329456	0.36194009091475	0.153108306536039	1.64558527867778	1.03842963368053	-1.35048650456904	1.35837898436911	0.379789521778659	-1.35048650456904	0.778506530970075	1.1305569589748	-1.35048650456904	-1.35048650456904	-1.35048650456904	-1.35048650456904	0.79790617438172	0.944872240115949	-1.35048650456904	0.42940489281381	-0.0481581723637734	0.856897966549156	1.67847778686147	1.51692405302194	-1.35048650456904	0.331839566967158	0.387829406802563	0.346045144949931	-0.0329375873660132	1.38742768698436	-0.0320804071835259	1.3467866389867	0.909652386164023	1.51589927567648	-1.35048650456904	-1.35048650456904	0.170164119796782	-1.35048650456904	0.987340627778069	0.192547181690468	0.830137621609744	1.46001460072197	0.567956109240614	0.0554593217780986	1.08786742530731	0.733161454314012	0.330942329101205	0.95715628040068	0.37946976228558	1.37500739985775	1.27236791633516	0.209148840337426	0.0813387674264976	-0.0508233746907121	0.632274079612907	0.255064737857508	0.226940463305295	-1.35048650456904	-1.35048650456904	0.152186363577706	-1.35048650456904	0.783582243792379	0.560401266338899	0.161931719859347	-0.023091708330051	1.36008328955299	1.76498617458763	1.56915160437376	0.562028555005315	1.14829560482347	-0.099727954448598	0.385408130445801	-0.117170915189915	1.06252854211894	-1.35048650456904	0.761894760458344	-1.35048650456904	-1.35048650456904	-0.193524427830697	1.4707620948174	1.02780665358365	0.0200440344568425	-1.35048650456904	0.473807827498349	0.516363134211761	1.31479218633472	0.729639221030003	-1.35048650456904	-0.0549636636283569	-0.0564470311490996	-1.35048650456904	-1.35048650456904	0.380429461999777	1.08135487545463	0.593820432097535	-0.0132577807354301	-1.35048650456904	-1.35048650456904	0.137158428762368	-1.35048650456904	0.908099206236239	0.361004507627254	0.614009650653948	-0.274160026951402	0.854854099523069	0.144174088747266	1.03519346248064	-1.35048650456904	1.60678710241179	0.408822987488409	0.257214406633919	-1.35048650456904	0.215702847025507	0.643708035990641	1.04845236195897	1.74469416652319	0.943685663882392	0.679493372684297	-0.0412729655475152	-1.35048650456904	-1.35048650456904	0.291131287891511	-1.35048650456904	0.95137314104598	0.89883852775633	-0.0331088749245329	0.356344670890173	-1.35048650456904	0.648236944611068	1.82219240516294	0.593820432097535	1.20023100537198	-1.35048650456904	0.732153560527082	0.654163040474736	1.25772775146553	0.178499938544547	-0.107161823698631	0.101893408535255	1.39200410303063	1.38383488217663	1.07164283893554	0.994166509371764	1.08666251704773	-1.35048650456904	0.635173109451231	-0.0691473040435177	0.523110848031924	1.04723879884962	0.539155304276966	-1.35048650456904	-1.35048650456904	0.123349644917933	0.204274676548173	0.478541952573838	-1.35048650456904	-1.35048650456904	0.0388467208816446	0.407327115358605	0.0997654039921629	-1.35048650456904	0.769500210701048	1.08337312942907	1.17117618843962	-0.155780957896556	-1.35048650456904	-1.35048650456904	0.676430225715812	0.0434925188692648	-1.35048650456904	-0.351383707686249	-1.35048650456904	0.00708890022682504	-1.35048650456904	-1.35048650456904	-0.0962047639902247	0.376120736471033	1.20729717235124	0.671272737790389	0.698361017604101	-1.35048650456904	-0.239499924330799	1.08286813955864	0.364910776731781	-1.35048650456904	-0.0225689693450607	1.36878902598561	-0.184038554311988	0.311192980282433	0.0578407190346385	-0.23069506706131	0.599068572964589	0.0660461697822236	0.818231379797537	-1.35048650456904	0.561417923419887	1.10052103350492	0.939513182888402	1.10990184541599	0.510054904709312	0.401868105036087	-0.174515439467137	-1.35048650456904	1.31968164390097	-1.35048650456904	-1.35048650456904	-1.35048650456904	-1.35048650456904	-1.35048650456904	-1.35048650456904	-1.35048650456904	-1.35048650456904	-1.35048650456904	-1.35048650456904	-1.35048650456904	-1.35048650456904	-1.35048650456904	1.37486876832863	-1.35048650456904	0.659672377593934	1.86932651676019	0.984286213305542	0.896079664076978	1.67280092597667	-1.35048650456904	-1.35048650456904	1.52073126534621	-1.35048650456904	-1.35048650456904	0.896079664076978	0.697395085768879	-1.35048650456904	0.875516957811502	1.14626228620098	0.522917231597138	-1.35048650456904	1.21325175147135	-1.35048650456904	1.04675383691093	1.396248186981	1.08653577872017	-1.35048650456904	-1.35048650456904	1.07070853664813	-1.35048650456904	-1.35048650456904	1.15319422422049	0.453747752695854	0.724883083608462	-1.35048650456904	-1.35048650456904	-1.35048650456904	-1.35048650456904	-1.35048650456904	0.558980172057215	1.1661108808493	-1.35048650456904	0.809986846937229	-1.35048650456904	-1.35048650456904	-1.35048650456904	0.557764152297853	0.871938998250942	1.22203587029021	2.23345192968417	0.852524254897716	-1.35048650456904	0.643256550856748	2.36608432067831	-1.35048650456904	-1.35048650456904	0.710532798361419	-1.35048650456904	0.811647770124162	-1.35048650456904	-1.35048650456904	-1.35048650456904	-1.35048650456904	1.72361545466838	-1.35048650456904	0.821122148253837	-1.35048650456904	-1.35048650456904	0.443915173883396	0.372470357182273	-1.35048650456904	-1.35048650456904	-1.35048650456904	0.598499519465555	1.16888290551752	-1.35048650456904	-1.35048650456904	-1.35048650456904	0.622759426949865	-1.35048650456904	1.20715241979125	2.10057430982139	-1.35048650456904	-1.35048650456904	-1.35048650456904	-1.35048650456904	0.888765751813189	-1.35048650456904	-1.35048650456904	0.536195300928887	-1.35048650456904	0.565907034127951	0.624962010382038	1.48925895059295	1.00693580363051	0.722390885299495	1.29421302630491	-1.35048650456904	-1.35048650456904	-1.35048650456904	-1.35048650456904	0.735939549292644	0.697877908354528	-1.35048650456904	-1.35048650456904	0.275484498600608	1.47087707987687	0.415172552579604	1.25620003857844	0.178739646027767	-1.35048650456904	-1.35048650456904	-1.35048650456904	1.03951098520217	0.759028084149024	1.63986635693938	0.749200725412986	1.04457477581522	1.45774336838516	1.41486168264494	0.29566671486089	-1.35048650456904	-1.35048650456904	-1.35048650456904	-1.35048650456904	-1.35048650456904	1.48012080208175	-1.35048650456904	-1.35048650456904	-1.35048650456904	0.45022127457919	0.745609377212769	-1.35048650456904	-1.35048650456904	0.178260317268907	0.0933183823806648	-1.35048650456904	0.776378607572248	0.638306961489769	0.990405710705836	0.455517231418965	-1.35048650456904	1.05259090242438	-1.35048650456904	-1.35048650456904	-1.35048650456904	0.765819909761099	0.722390885299495	-1.35048650456904	0.270803124626116	0.874919589266933	1.09149189044156	1.52386481627324	-1.35048650456904	0.200672985698676	2.13408801706939	0.595518706339051	1.65272328056831	0.971172083735733	-1.35048650456904	1.07482678973827	1.29024607117909	0.81832447563795	1.45519465473554	0.370257331910319	0.642128951252051	1.14992554454906	1.20671829896755	1.30847383883828	0.489210557340384	1.00139119962179	0.796272222469658	0.380429461999777	1.12836385727816	0.231850969695882	0.421407895979519	1.7638996383757	0.863943029622229	-1.35048650456904	1.57553768404495	0.626949562467185	1.21552756616496	0.750487144615129	0.561824957975892	0.867586208617408	1.22321344578363	1.1131593963664	1.60183795287989	1.22247728466573	0.368838226935991	1.08387840403492	-1.35048650456904	1.07182981663728	-1.35048650456904	1.69474183402073	1.61954989605696	0.860119715900605	-1.35048650456904	1.11159430255716	1.03089685477719	0.958909704822872	1.48361026294741	-1.35048650456904	1.19293379240279	1.26494191563712	-1.35048650456904	0.540936760752628	0.348797739675557	-1.35048650456904	0.346961506254425	0.769763714559185	0.435934084208681	1.09034574015792	0.690186944496927	0.863648318321734	0.163570029311643	0.350331522125919	0.324989398798877	-1.35048650456904	-1.35048650456904	0.911519905411575	1.23851064170502	1.10484346910342	-1.35048650456904	1.35193058280574	0.669871848380725	0.00965799402340758	-1.35048650456904	-1.35048650456904	-1.35048650456904	-1.35048650456904	1.25941114924384	1.05552385222617	-1.35048650456904	-1.35048650456904	-1.35048650456904	-1.35048650456904	-1.35048650456904	0.81497949706871	0.58036463415627	-1.35048650456904	-1.35048650456904	0.21646317338498	-1.35048650456904	1.26109760924657	0.662441266357897	1.36899564706697	0.657831732564	0.263703775479995	0.306845774941672	1.43090113915279	-1.35048650456904	1.09378859040522	1.49160607663332	1.37764526819546	0.654620711748419	0.188642523674659	1.21150495022821	-1.35048650456904	0.683516600359335	-1.35048650456904	0.539748667354432	1.64420969782973	-1.35048650456904	0.514063220512075	-1.35048650456904	1.05552385222617	-1.35048650456904	0.625403259852853	0.835821583092317	0.178979439770467	-1.35048650456904	1.25528461840151	0.763201080361788	0.886341578434992	0.445661541652881	-1.35048650456904	0.234189375225761	0.120491132439601	0.572895930506811	1.17921327876003	-1.35048650456904	0.090485443801435	0.536983527335813	-1.35048650456904	1.09724469004688	0.46299491188554	-1.35048650456904	-1.35048650456904	-1.35048650456904	-1.35048650456904	-1.35048650456904	-1.35048650456904	-1.35048650456904	0.235752764393356	-1.35048650456904	0.104884536660764	0.404509841005469	0.941317363227965	0.268610973082151	0.773991179546054	0.229520537176322	0.541928234033479	1.07033508902701	0.148511468595981	1.35260728746814	0.165564876084799	0.592210456059825	0.304538147884629	0.606216563055968	-1.35048650456904	-1.35048650456904	1.44311030991501	0.860706801523244	0.476353288356235	1.78983103360423	-1.35048650456904	0.581198901455062	-1.35048650456904	1.38883346237997	-1.35048650456904	-1.35048650456904	-1.35048650456904	-1.35048650456904	-1.35048650456904	-1.35048650456904	-1.35048650456904	-1.35048650456904	0.797361169244394	-1.35048650456904	-1.35048650456904	1.15074161263869	0.645969289142708	1.97584960878004	-1.35048650456904	-1.35048650456904	0.749200725412986	0.573308994582262	-1.35048650456904	0.469464038506942	0.819162801827567	-1.35048650456904	0.466222531824717	0.641453153593421	-1.35048650456904	-1.35048650456904	-1.35048650456904	-1.35048650456904	-1.35048650456904	-1.35048650456904	-1.35048650456904	2.05613992265405	0.492180201702983	-1.35048650456904	-1.35048650456904	1.33102515787914	0.529137248420046	0.621001742764906	0.553724425386719	0.485883523711545	1.15401323453737	1.08843873677462	-1.35048650456904	1.26540430462377	-1.35048650456904	-1.35048650456904	-1.35048650456904	0.735939549292644	0.548904310866825	0.87791061716083	1.24799365202717	-1.35048650456904	0.686368603850506	0.0172446962674148	-1.35048650456904	0.951046939441404	-1.35048650456904	0.273277579037381	0.391395179575448	0.195736538107215	0.639204610617673	-1.35048650456904	0.610536584493246	-1.35048650456904	-1.35048650456904	-1.35048650456904	0.455163001632479	-1.35048650456904	0.376916727308739	0.427013783138214	0.00216469444256833	-1.35048650456904	0.628055906085022	0.426672823728435	1.67610845597715	-1.35048650456904	-1.35048650456904	0.365537740319144	-1.35048650456904	-1.35048650456904	-1.35048650456904	0.753841236835214	-1.35048650456904	0.143946598777849	0.66013319784849	0.537377942270927	1.95563122902741	-1.35048650456904	1.0337589450726	1.00937258121192	1.46972784896701	-1.35048650456904	1.20109333231618	0.606647505379277	2.38258521990473	0.889372868074838	0.376279864999257	-1.35048650456904	0.396612953424532	-1.35048650456904	-1.35048650456904	-1.35048650456904	0.0989161789226602	-1.35048650456904	0.710287574382926	-1.35048650456904	1.26725616753465	0.491808361198665	0.00855562476498955	-1.35048650456904	0.989723655765837	-0.0206483359521361	0.767395184250867	-1.35048650456904	1.12498494492076	1.4460190639585	-1.35048650456904	0.466582011591404	0.355570946388077	1.09570700411514	0.369310953636119	0.195244880834086	0.258291752628169	0.31849812855625	1.40051134447543	0.275484498600608	0.519825982722805	-1.35048650456904	-1.35048650456904	0.0224805232617207	0.473444889125173	-1.35048650456904	1.37660312515904	0.15426255487449	-1.35048650456904	0.2460026213925	0.222065064222444	0.969504909955884	0.754617194248086	-1.35048650456904	0.61335729031752	-1.35048650456904	-1.35048650456904	0.640103269073309	2.25288904883656	1.17851158578614	-0.00917166496350759	-1.35048650456904	1.07557760479369	0.403518077807423	0.0796898078276753	1.85989209361333	-1.35048650456904	-1.35048650456904	1.01848284889766	0.00361955662099615	1.62690545545386	0.899145615753793	0.840396423578716	0.209901841814591	0.202161007104639	-0.0337935310112134	-1.35048650456904	0.747916306787093	0.0836131148710233	0.889575335747002	0.649600624219618	-1.35048650456904	-1.35048650456904	-1.35048650456904	0.476899861041017	-1.35048650456904	-1.35048650456904	-1.35048650456904	-1.35048650456904	-1.35048650456904	1.07257811875224	-1.35048650456904	0.751517724093113	0.436970264658257	0.193036866664729	0.388152850585419	0.731146901207332	1.34250743983359	1.39041745677949	1.19564557534253	0.562843475362374	-1.35048650456904	-1.35048650456904	1.27844555110107	0.209148840337426	-1.35048650456904	0.369626275957875	-0.0045189315348842	1.43266734099117	-1.35048650456904	-0.149669883619388	0.256407497166857	1.07833599599026	-1.35048650456904	0.810816898044601	0.959897558137079	0.162399394122199	-1.35048650456904	0.416348187640561	-1.35048650456904	-1.35048650456904	0.721644700942978	1.2091085069476	1.4668607812409	0.890993949713756	0.334838521660723	0.267244380543907	0.00434829870493638	1.27073839734878	1.17529072458534	-1.35048650456904	0.135809218821394	0.0307996016557411	-0.0236139899335929	-0.0683414483008894	0.00216469444256833	-1.35048650456904	-0.148411470786753	-1.35048650456904	0.0735442085219138	0.786176533406751	0.5606044916446	-0.0202984657296909	0.730141473691457	-1.35048650456904	-0.0312219875363463	-0.0803130424866343	-1.35048650456904	-1.35048650456904	-1.35048650456904	0.49665651814007	-1.35048650456904	1.40694219254071	0.0610300804763747	1.83877347633246	0.491436702417072	0.612705466418352	1.2036851873955	1.04820951683356	1.87335583543798	1.39465442881002	1.1852701854687	0.902222544915635	-1.35048650456904	0.381390426998926	1.72436060999898	0.689708668194882	0.55735923420341	0.595943847405897	-1.35048650456904	1.52711013798036	1.37210039889852	1.20976146276031	-1.35048650456904	-1.35048650456904	-1.35048650456904	-1.35048650456904	1.24572695431813	-1.35048650456904	-1.35048650456904	-1.35048650456904	-1.35048650456904	0.9345709453336	-1.35048650456904	1.05478970878955	0.601920011411234	1.17096746969766	1.31723372396973	0.324693053070723	-1.35048650456904	0.0686704525228424	0.0927928133432663	0.0353851089462734	1.00208236925669	0.102746593652774	1.33350939411798	0.40649738574817	0.461207752528927	1.81074658999919	0.600207912599613	0.674081830444114	-1.35048650456904	1.35057863036089	0.583288459427925	0.445661541652881	-1.35048650456904	-1.35048650456904	0.307713081420609	0.158202199489718	0.91214331212217	-1.35048650456904	0.496282484946698	-0.0825204969066181	-1.35048650456904	1.10665602910683	0.118300837134706	1.09302237081193	-0.083149645685059	0.65714257566378	-1.35048650456904	0.130662968248665	0.700296327235483	0.287748839824631	-1.35048650456904	-0.0270842269049909	1.09801452080708	1.74044249210327	1.4752952594979	0.0840275101945254	0.573928999898633	0.432834165484402	1.15196709092989	0.21166211122745	1.29484930798232	0.0336615476253428	0.851361724674981	0.777707922155383	-1.35048650456904	-1.35048650456904	0.884527939506786	-0.0680187924205614	-0.163188843804694	0.767395184250867	0.434899343146478	-1.35048650456904	-1.35048650456904	-0.152872797856833	1.14565317771749	0.2321103979657	1.46571634997063	0.913807937075104	1.19314758889831	0.568366570356232	-1.35048650456904	0.697395085768879	1.0403770157577	-0.314256558318274	0.786319901719291	0.242744638998353	-0.141934311160118	0.651696114148365	0.456403538085671	0.497686057254941	-1.35048650456904	0.727132555460638	0.355880336649186	0.0386539000248576	0.706129997574255	0.383959207873948	0.926184697253588	-1.35048650456904	-1.35048650456904	-0.0807867815777429	-1.35048650456904	0.657984958812751	-0.0929688084020239	0.838868726988109	0.640103269073309	0.386698479309742	-1.35048650456904	-1.35048650456904	0.715288318474163	-1.35048650456904	-0.252085651585752	-0.382638419513281	0.218918923648199	0.0341398322146507	0.742118551352538	-1.35048650456904	0.767789470432219	-0.481276605921906	-0.125985534444979	0.703402420850135	-1.35048650456904	0.752291502959831	-1.35048650456904	-1.35048650456904	-1.35048650456904	0.616624471812529	1.13696727494645	0.632942152076575	0.899452813525559	1.46495415402698	-1.35048650456904	0.389772218919062	0.514446060734935	1.00242815764762	0.359292409333152	1.66434646312708	0.846149953638337	-1.35048650456904	0.821402427346694	2.12907439251495	1.14099688200164	-1.35048650456904	1.2080212775879	0.854854099523069	1.66364518854307	1.18611853457048	0.727382877867219	1.00624081685029	0.346045144949931	-1.35048650456904	-1.35048650456904	2.00760795912567	1.11472721163427	-1.35048650456904	0.729890308970543	0.189372916060021	0.96662265529384	1.62145076750974	1.15319422422049	-1.35048650456904	0.766607173272745	1.38304803907161	-0.142217512994587	1.1162977569707	-1.35048650456904	-1.35048650456904	0.485883523711545	1.22071289538911	-1.35048650456904	0.94422481582587	0.452335169603979	0.244151601829028	1.136699270514	1.294340247924	-1.35048650456904	0.346655922675587	-1.35048650456904	0.726882309381194	1.88460766120854	0.569188140255062	0.425650884312392	0.982932102750737	0.763724185159215	0.819162801827567	0.745865384497395	0.533835436642718	0.918716431098856	0.961216439068992	-1.35048650456904	0.223088567444748	1.19136747468988	1.91048186117502	-1.35048650456904	-1.35048650456904	-1.35048650456904	0.319968223501601	0.68162082638731	1.65875020174801	-1.35048650456904	1.24301423026944	-1.35048650456904	-1.35048650456904	0.395631787435551	-1.35048650456904	1.00972124265952	1.36796299340772	1.5198234244969	0.935531512445053	0.702236247520454	0.557764152297853	0.573722276866009	1.26694726704769	-1.35048650456904	-1.35048650456904	0.299945401671355	-1.35048650456904	-1.35048650456904	1.41486168264494	-1.35048650456904	-1.35048650456904	1.1313557704075	-1.35048650456904	1.02201196957403	1.25849255331096	1.03196905592948	0.804748828904323	-1.35048650456904	1.06921568163602	0.770027302029409	1.05895787552189	1.53261142871306	1.48372679678672	-1.35048650456904	-1.35048650456904	-0.260986110797835	0.683516600359335	-1.35048650456904	1.55180311683443	0.378830664008836	0.178739646027767	0.895467784884897	1.90368348273974	-1.35048650456904	-1.35048650456904	-1.35048650456904	1.09187426599757	0.452688065926124	-1.35048650456904	-1.35048650456904	0.0632322216168274	1.57361745677397	-1.35048650456904	0.12710682516939	1.36418623006353	1.33301202072293	0.287748839824631	0.809710345424268	1.00739943277437	-1.35048650456904	-1.35048650456904	-1.35048650456904	-1.35048650456904	-1.35048650456904	1.36179068012655	-1.35048650456904	-1.35048650456904	-1.35048650456904	1.71103275257596	-1.35048650456904	1.74438987179117	-0.0291567057695409	-1.35048650456904	0.954314469621497	-1.35048650456904	-1.35048650456904	1.24211175494059	0.652334959918767	1.01742685463003	-1.35048650456904	0.315859600910063	0.249453494862942	-0.00505762130104014	0.747403098268287	1.16514266091997	-0.11864967171143	-1.35048650456904	0.392045372740743	-1.35048650456904	-1.35048650456904	0.267517484105327	0.229003741441688	0.218749276155507	1.1521033572705	-1.35048650456904	0.86276479579322	-1.35048650456904	1.35007214816792	1.03915038831401	0.246797442839514	0.424290484398173	1.22912400645256	-0.261325338090402	0.999091212594513	0.0309899852633285	0.0466091580615941	0.406995111347976	1.67280092597667	1.08767706898532	-1.35048650456904	-1.35048650456904	0.532070260743847	0.173723823773744	0.704180797809846	0.112640588063375	-1.35048650456904	0.184276831376372	0.277698426072268	-1.35048650456904	-1.35048650456904	-1.35048650456904	1.15053752687414	0.741269367843105	0.997599438366482	0.781708645657183	1.06549442229533	-0.0279486370457156	1.54061333813281	1.05723920983501	1.32929009620838	0.774786227862386	0.855437560226953	1.12458825487432	-1.35048650456904	1.45321700288402	0.760590496099432	-1.35048650456904	-1.35048650456904	-1.35048650456904	-1.35048650456904	-1.35048650456904	0.361160354155351	-1.35048650456904	0.380429461999777	1.46001460072197	0.471270913926936	0.83070430000977	1.75105490533312	0.75980892176899	-1.35048650456904	0.797361169244394	0.866895763048129	1.19478835532785	0.211913952394028	1.20397362373562	-1.35048650456904	1.36555785094571	0.937134826262317	0.785191542535779	-1.35048650456904	1.43449216797305	1.38435980779317	-0.142500569792579	1.17389388687632	0.380109421648317	-1.35048650456904	0.192791979503338	-1.35048650456904	-1.35048650456904	-1.35048650456904	0.988020832993638	0.273828653986467	-1.35048650456904	-1.35048650456904	-1.35048650456904	1.28527162703537	0.770554727993921	0.795184690972143	-1.35048650456904	0.762155859812328	0.3933474934367	1.5319986274963	-1.35048650456904	0.0140875329178688	1.29874005070356	-1.35048650456904	0.157273103431221	0.712497244854641	0.16321862108916	1.01391596329756	0.667775064580037	-1.35048650456904	-1.35048650456904	0.78680395169367	-0.124526029972468	1.1165597805569	0.591279867230971	0.290001992304887	-1.35048650456904	1.57585809045012	-0.00487811146830729	-1.35048650456904	0.174676307889663	-1.35048650456904	0.620562928450662	-1.35048650456904	0.851071340637484	0.925339969980173	-1.35048650456904	0.103814674356482	1.46800658003076	0.39172020398427	0.645516527340259	1.23761255258364	1.0740766043499	0.655536837478519	0.28550290618542	1.62447740039136	-1.35048650456904	0.186698697487591	-1.35048650456904	1.40613595140859	1.38488502459498	0.000894548901094159	0.670571989115765	-1.35048650456904	0.844707904666742	0.116117939704622	-0.0731598644855796	0.129104760701574	0.0204182487854793	1.48186394869755	0.552717764991274	0.276037322010198	0.0957415917685869	1.55305443044611	0.933824572808389	-1.35048650456904	0.596794818054746	1.57138196876291	0.47308212504144	0.500031103528477	1.60085112361282	1.14463890453912	1.23239104020294	1.31187072276762	0.518285010168498	0.637410319708771	0.352484321211111	1.23135027369139	-1.35048650456904	0.294246247429524	0.571245852287804	0.146681705296425	1.0638866804988	1.31381735146723	-0.0402585960981475	0.813589672422195	0.683991237871457	1.5660799599928	0.317617529487956	0.410488635606315	0.569599249433088	0.965074602454069	0.991999235236939	0.809710345424268	0.208396676415547	1.26324845788071	0.0224805232617207	0.867191599823456	-0.0176678960357839	-0.235591963495316	0.49609553720058	2.13576464837839	-1.35048650456904	0.149887146373649	0.546505433140563	0.552315465740357	1.28173464844102	0.541134953816465	1.24323998684551	1.24920483212706	0.134238660420425	0.166623410300045	-0.0801550428214308	0.261263131351341	1.17865188126284	0.138059454289699	1.08110291310991	0.0137171729656489	0.892110223514251	1.136699270514	1.43726372347776	0.689469635678776	1.19421732057354	0.807961280346313	-1.35048650456904	0.605570589555176	0.859239846214598	-0.0646200411138434	0.803101489269212	0.988020832993638	0.961106456118622	1.07745740351921	-1.35048650456904	0.554934141494388	1.0693399910048	-1.35048650456904	1.46857999319507	-1.35048650456904	0.942177816363799	1.16749583930548	-1.35048650456904	-0.0825204969066181	0.406829165440304	1.30653828802512	0.196228555410517	-1.35048650456904	0.841544007804422	0.0584374879422654	1.28768446871387	1.00346633826783	0.928088354720449	0.91167571482876	0.90407400089474	1.42211887962565	-0.243612570189463	-1.35048650456904	0.261804754458339	0.0131620542652207	-1.35048650456904	1.62897855305614	1.03268457797703	0.536195300928887	1.14687180372724	0.199930205897117	0.110692790639421	0.63875566001169	1.22071289538911	0.16146437633113	-1.35048650456904	-0.0434648032096191	0.607078682621038	-0.054468371037748	-0.0605478514704972	0.503798236355086	0.902428065559354	0.533246595922483	-1.35048650456904	-1.35048650456904	0.642579800411331	-0.178901115000081	0.923916360981734	0.398579230531393	0.553724425386719	0.236013676716501	0.257483585847987	-1.35048650456904	0.713481241941078	0.745097600832092	0.0856878020581602	1.0869160474517	0.571245852287804	-0.0494922853314363	1.53475929302102	-0.0298459306790772	0.667775064580037	-1.35048650456904	-1.35048650456904	0.371995569478096	-1.35048650456904	0.51387187207539	0.684941347718891	0.943254583127275	-0.303055906579581	-1.35048650456904	0.941639933236396	-1.35048650456904	-0.0900251590480818	-0.0332801130449646	-0.255527376298584	0.753324336070234	0.286344287826369	-1.35048650456904	0.342999020635476	-1.35048650456904	0.0982799990898715	0.535407877955594	0.959897558137079	1.57138196876291	0.226682991805782	0.153108306536039	0.575584752852232	-0.0676959571059602	-0.0526487061064425	-0.0833068253723647	-0.286996421361414	-0.0855028383940227	-1.35048650456904	0.879310020288076	0.386053019979056	0.103600915845419	0.844996118285608	0.222320795747878	0.95715628040068	1.00467909768427	0.638306961489769	0.85281513627473	1.22890167504944	-0.0439694571024557	0.00965799402340758	-1.35048650456904	-1.35048650456904	-1.35048650456904	-1.35048650456904	0.819069613237671	0.201912775216942	0.157737487838252	0.111557751204035	-1.35048650456904	-1.35048650456904	-1.35048650456904	0.689947771122117	-1.35048650456904	0.954969449732469	1.36179068012655	-1.35048650456904	1.034117356933	1.25913547487657	0.706862150173438	0.0861035541362391	0.668939271487143	0.482571013034349	0.564271638834772	1.27330035469348	-0.0494922853314363	0.0481733582364079	0.423102178193799	-0.320413839115191	1.33789767484947	0.840253084848748	0.700780874304097	0.56699920484471	0.91006704082931	0.264927326567488	-0.579447015389388	-1.35048650456904	0.582451968398749	0.443566389542265	-1.35048650456904	2.35613164112927	0.486621605588477	0.441477097021042	1.00242815764762	-1.35048650456904	-1.35048650456904	0.0636334428663752	0.125999511463781	0.493669384017515	-1.35048650456904	1.05283494629063	0.212670038340697	0.511770186620126	0.0719154321274105	1.46514464620816	0.273553062018541	1.7565578489427	0.286905770855024	0.696671388731575	0.30482618935984	1.04059365544286	0.475625138761665	0.193772064786784	-1.35048650456904	-1.35048650456904	0.787342114457864	-0.142500569792579	0.267517484105327	0.942393062940204	1.22233012302971	-0.250586988432092	-1.35048650456904	0.897611272108368	0.430946108470054	-1.35048650456904	0.116772034629502	-1.35048650456904	-0.0723595731163769	-0.236185985249996	-1.35048650456904	0.0721187992847998	0.165682407469231	1.30123610058759	1.52163995985834	0.732405418138295	0.552315465740357	-1.35048650456904	-0.121154654580949	-1.35048650456904	0.918088258326874	0.832690673879965	0.931057947023093	0.709307414188662	0.103600915845419	0.704180797809846	0.723885295050163	1.00600927632428	0.128438099217443	-0.0681801427798402	-1.35048650456904	-1.35048650456904	0.091113898215007	0.00489543024455957	1.18994587097246	-0.0288117935316804	0.461743454646811	0.060430836673037	0.130662968248665	0.882115714796291	0.491808361198665	0.839632230643718	-1.35048650456904	0.292828644359597	1.15074161263869	1.02283746177886	1.26171162865675	0.478359321877885	0.537772558597756	1.21909850370937	0.448464241631288	0.989950948551955	-1.35048650456904	-1.35048650456904	1.85529279014727	-1.35048650456904	-1.35048650456904	1.2147099588532	0.028329955587812	1.18926428459632	1.22610488398097	1.39271013250375	-0.0862850978957829	1.16999408000678	0.827027671721874	1.18626000262028	1.85156068551133	0.790848652769942	1.21956785295772	-1.35048650456904	0.525049697695993	1.04918129536941	-1.35048650456904	-0.108065429105717	0.576621379558898	0.813867453626106	0.732153560527082	0.342796404389083	0.701993504679457	-1.35048650456904	-1.35048650456904	0.162633355401308	0.567340821805248	-1.35048650456904	1.1985087802423	-0.135237019201977	1.21657984465987	1.02946926841634	0.488655038537239	1.10691526438428	0.19746017670377	1.5432953960287	-0.203603205810105	0.539155304276966	1.01625500610216	1.2530000179046	0.388962086561335	0.023608330971916	0.926396008028162	0.664138065903916	0.259775847847767	1.45370094806525	-0.264255817205512	-0.263581059132847	0.20178869355282	0.478541952573838	-0.0451453047897699	0.93970630864197	-1.35048650456904	0.998861544159847	0.279919399133321	0.740760277446798	0.140770013091225	1.16805041253212	0.142129519062035	0.051116871748436	-1.35048650456904	-0.122622964179414	-1.35048650456904	-1.35048650456904	0.950394902852177	0.0192962912269618	-1.35048650456904	-1.35048650456904	1.01625500610216	-0.00109602602911021	0.054074352965818	-1.35048650456904	1.32393991497054	1.12063090433022	1.36213252939621	-1.35048650456904	0.0384611392241829	-1.35048650456904	0.72263976447149	-0.0745976051203406	0.88846235485731	0.992455059438072	0.519825982722805	1.00024045479213	1.64524120287051	1.41255101999384	0.247858634613551	0.432834165484402	-1.35048650456904	-1.35048650456904	-1.35048650456904	0.319673961131253	0.59297266598684	-1.35048650456904	-1.35048650456904	0.622319641395746	-1.35048650456904	0.987340627778069	0.138736040389742	0.300231573734122	0.769500210701048	1.01566966431499	0.0192962912269618	0.0670542136906113	0.807225920712143	-1.35048650456904	0.434210313738036	0.234189375225761	0.666147993816406	0.94779163273282	0.484409510291125	-0.00505762130104014	0.375325615475586	1.84111682678956	1.09072762764737	0.667077346380562	0.690426188355783	0.780372935159388	0.179939478375644	0.478176735244928	0.965516623286408	-0.00577512701382424	0.458712843985508	2.05071836927754	-0.113754947648465	1.2380614879776	1.49199782151106	-0.0660790833120187	0.0313709290281243	0.90191435600936	-1.35048650456904	-0.0239619238922251	0.682568158728449	-1.35048650456904	1.12207992069272	-1.35048650456904	0.413161519920889	0.0185494603707141	1.28527162703537	-0.0915763369982254	1.09168305785988	0.110908921865965	1.01602082283373	0.235491951451067	0.360225778427455	1.05576870121437	1.05405616994347	-1.35048650456904	0.334538059530777	-1.35048650456904	0.0700880745390901	1.60289167048477	-1.35048650456904	-0.14743071185931	-1.35048650456904	0.459068752828168	-1.35048650456904	0.914016241306262	-1.35048650456904	0.612054178187275	-1.35048650456904	0.88977785124525	1.19636053845381	-1.35048650456904	-1.35048650456904	-0.0528143639108834	0.0151999631743535	0.412158053552383	1.0773319606815	0.0100258946368316	0.0309899852633285	0.685416820627433	0.717181813567144	0.570422117235386	-0.0543031803496244	0.971728515606349	0.540144495782881	0.510054904709312	0.102319859116692	-0.167261247385509	-0.0589109773918099	0.430603339822294	1.44177078860967	1.48559326195596	-0.264929674904541	1.17417308343529	-1.35048650456904	0.464606992416974	0.971951187539624	0.0642357560664675	0.777087311154502	-1.35048650456904	0.142583316289689	0.538957617712176	0.946492914264746	-1.35048650456904	0.107459504721909	1.1808995442129	0.0951085627497083	1.0738891562762	1.01830676219172	-0.0097062137301798	-1.35048650456904	-0.203097465055994	1.48157320457579	0.562096432502771	-0.362160221913528	0.661401816258044	0.804199356024766	-0.00881503519697953	-1.35048650456904	-0.119092540679675	-0.099575224866957	-0.0793643938622628	-0.0817330919293478	0.279085706176334	1.00162152921521	0.936172482284722	0.99691177953215	0.57849077192309	-1.35048650456904	-0.144195871536816	0.792607456814338	-0.105954768064611	0.38831462615139	0.252654329600004	0.534719540806014	0.428379188756415	0.42906283408532	-1.35048650456904	-0.17103480480916	0.587905155970581	0.332138896851976	1.0533232347878	0.673378640726253	0.247460495973292	1.00763133882008	-1.35048650456904	0.397267793919835	-0.11315874531769	1.39412377068984	0.406995111347976	0.287608257889214	0.717264238927111	0.632645161892798	0.945520147151088	0.559385934438394	0.5433184335452	-1.35048650456904	-1.35048650456904	1.56819729694426	1.5319986274963	0.939384456258599	-1.35048650456904	0.992455059438072	1.80426435312458	-1.35048650456904	0.510626238497758	0.778506530970075	0.805023700402506	0.576621379558898	-1.35048650456904	0.574549496860579	0.321736359819652	1.0999419869976	0.33604163362502	-1.35048650456904	1.02378182571128	1.13215528758145	-1.35048650456904	0.87134412676059	1.44721496440215	1.10964174929526	-1.35048650456904	1.35362325682433	1.25345648739831	-1.35048650456904	1.46457328319022	1.66856462750646	0.972173916188989	2.2680261189618	1.67044517935262	1.05625860115547	0.444962504808707	1.31154667802116	-1.35048650456904	1.53609131501958	0.495161486198505	0.170874535594348	0.108750869155437	1.35769812390038	-1.35048650456904	1.01672355898695	0.669871848380725	0.208647304757657	-1.35048650456904	-1.35048650456904	-1.35048650456904	-1.35048650456904	-1.35048650456904	0.497405135876398	0.476717626253605	-1.35048650456904	0.340874398153003	-1.35048650456904	-1.35048650456904	1.37210039889852	0.586223216427184	0.953332922201434	0.38653706101154	-1.35048650456904	0.879710270778035	0.479272916354302	1.95563122902741	2.0628922530112	2.19444967391137	1.42906481710941	2.07073898628595	1.22956883015307	1.13175544070594	0.533442826249773	1.53077418781627	0.820001963583485	1.36899564706697	-1.35048650456904	0.520597629949131	-1.35048650456904	0.404179104712181	0.621001742764906	0.796816518743348	-1.35048650456904	-1.35048650456904	-1.35048650456904	-1.35048650456904	-1.35048650456904	-1.35048650456904	-1.35048650456904	0.767395184250867	0.979555950301385	0.59297266598684	-1.35048650456904	1.27470076860743	1.81237372546583	-1.35048650456904	-1.35048650456904	-1.35048650456904	1.45660976903613	-1.35048650456904	-1.35048650456904	0.365224190696634	-1.35048650456904	1.04023261865891	-1.35048650456904	-1.35048650456904	-1.35048650456904	2.07917542020498	-1.35048650456904	-1.35048650456904	-1.35048650456904	1.08387840403492	-1.35048650456904	0.941317363227965	1.07708112774071	-1.35048650456904	1.90886758651709	0.527188089572469	-1.35048650456904	-1.35048650456904	-1.35048650456904	0.561824957975892	1.17598994589267	-1.35048650456904	-1.35048650456904	-1.35048650456904	0.0934235481813171	-1.35048650456904	-1.35048650456904	-1.35048650456904	-1.35048650456904	-1.35048650456904	0.479638663099528	-1.35048650456904	1.34603007050764	0.476717626253605	1.36127813837489	0.25051878964606	0.175391567322408	1.51049203173637	1.84092532792144	0.547504063962372	1.58519601915765	0.846438657993052	1.68993042784062	0.709062557875862	0.368995768281937	1.97696696689537	0.172060254003651	-1.35048650456904	-1.35048650456904	-0.0125491444616565	-0.310176096642581	-0.0918860683858529	0.973678820036236	-0.0508233746907121	0.0194831414277703	0.519825982722805	-1.35048650456904	0.669871848380725	0.556954526704247	0.526409805101186	0.326472979132318	-1.35048650456904	1.46058325130903	1.2775079408276	-1.35048650456904	0.267244380543907	1.17893253688127	0.889372868074838	0.694985262354478	-1.35048650456904	0.385246996992685	1.36865130370639	1.10432626445185	0.949092293854861	0.0790725532807267	-1.35048650456904	0.50417597400577	0.993823952630013	1.24950787501556	0.143491855782898	-1.35048650456904	0.00800518834985383	1.11865871278782	0.923126478747978	-0.00952808355817705	0.603421148714008	0.574963434973172	0.543716092267776	-1.35048650456904	-1.35048650456904	-1.35048650456904	0.44671132388508	-1.35048650456904	-1.35048650456904	-1.35048650456904	0.31323084770322	-1.35048650456904	1.77914118097761	-1.35048650456904	0.226168340305341	-1.35048650456904	-1.35048650456904	0.23836637029957	-1.35048650456904	-0.150646662039829	-0.131352770910048	-1.35048650456904	-1.35048650456904	-1.35048650456904	0.357119225698541	-1.35048650456904	0.170164119796782	-1.35048650456904	-1.35048650456904	-1.35048650456904	0.757208987804357	-0.123648495798928	1.09225680449394	0.400221827321125	-1.35048650456904	0.940672582541458	0.452335169603979	0.968506130035727	0.616624471812529	1.04711753356747	-1.35048650456904	-1.35048650456904	-1.35048650456904	0.404840726011746	-1.35048650456904	-1.35048650456904	-1.35048650456904	-1.35048650456904	-1.35048650456904	0.148282468954553	0.478176735244928	0.0245497568772355	-1.35048650456904	-1.35048650456904	-1.35048650456904	1.38392234957086	0.346961506254425	0.321146492456594	0.567340821805248	-1.35048650456904	0.202409330452008	-1.35048650456904	-1.35048650456904	0.0704936962591356	-1.35048650456904	-1.35048650456904	-1.35048650456904	0.164273406352125	-1.35048650456904	-1.35048650456904	-1.35048650456904	1.08463685045973	0.47308212504144	0.927559140738846	1.18484630583828	0.141676036361761	0.0642357560664675	-1.35048650456904	0.804107812204043	1.40265012549365	0.430089483020594	0.699812068332138	-1.35048650456904	-1.35048650456904	-1.35048650456904	1.10665602910683	0.478176735244928	0.458712843985508	0.172535134775111	0.865122895456727	0.667309852030914	1.11355109471099	-1.35048650456904	-1.35048650456904	0.455163001632479	0.565088907971824	0.393999422725599	-1.35048650456904	-1.35048650456904	0.590434831178035	0.383959207873948	-1.35048650456904	0.837534250846199	1.17222049917221	-1.35048650456904	-1.35048650456904	1.35735787796749	-1.35048650456904	0.229003741441688	-1.35048650456904	0.166623410300045	-1.35048650456904	1.01181611038505	-1.35048650456904	0.66036370700727	-1.35048650456904	1.23090459011622	0.27853046328192	0.661517244443338	-1.35048650456904	1.07520211849776	2.00563491055331	1.05662620296233	1.95680488278199	0.675960000467101	1.12657344839147	-1.35048650456904	-1.35048650456904	-1.35048650456904	-1.35048650456904	0.0566488865187132	0.936600058886129	-1.35048650456904	0.622759426949865	-1.35048650456904	0.376279864999257	0.16146437633113	0.119176065179248	1.62515125696803	0.298801874179671	-1.35048650456904	1.06735311382978	0.140770013091225	-1.35048650456904	0.00180152389044112	-1.35048650456904	-1.35048650456904	0.0415525360944932	-1.35048650456904	1.01719236053386	0.0534817340528974	-1.35048650456904	-1.35048650456904	1.39200410303063	-1.35048650456904	-0.0337935310112134	0.884226039432244	0.821122148253837	0.153569762968706	1.36796299340772	0.577867145399343	-1.35048650456904	1.51139113815123	0.262889272269175	0.476353288356235	1.01813071056711	1.07557760479369	-1.35048650456904	-0.00952808355817705	1.25528461840151	1.83835559532933	0.464786325753534	0.375961642736485	1.17724989538458	0.952788095823491	0.243623653134402	0.54930484604103	0.27631389814572	0.11350816964609	-1.35048650456904	-1.35048650456904	0.816650324055179	1.28598063780023	-1.35048650456904	1.74165540188592	-1.35048650456904	-1.35048650456904	-1.35048650456904	1.9822510798876	0.39172020398427	0.595093794489836	1.05736186182651	0.561011101373654	1.06289873853479	-0.0488256074999082	0.537772558597756	-1.35048650456904	0.442172878533705	0.190592009192082	-1.35048650456904	0.0792782379285382	-1.35048650456904	0.292262402964555	0.386053019979056	-1.35048650456904	-1.35048650456904	0.377554147357173	1.65283883536123	-1.35048650456904	-1.35048650456904	0.74817303072986	0.866895763048129	-1.35048650456904	0.818603824951681	-1.35048650456904	-1.35048650456904	0.623859956210408	1.35514926799383	1.55744677268023	1.14099688200164	0.756430597045702	-1.35048650456904	0.498154489785428	-0.00881503519697953	-0.14588598214156	-0.0305343574304921	0.632051513097626	0.239152399560837	-1.35048650456904	0.433177964043062	-1.35048650456904	-1.35048650456904	1.05662620296233	0.239152399560837	1.35871959906886	0.911519905411575	0.242568971049907	0.148282468954553	1.32041726902632	-1.35048650456904	0.670805504412758	0.0131620542652207	0.87432263819556	1.81400350760858	0.986774192572894	0.375961642736485	-1.35048650456904	0.577867145399343	0.195490664494477	-1.35048650456904	-1.35048650456904	0.281868559993161	-0.0938952407781924	-1.35048650456904	0.34528240201112	0.851168124281863	1.03806947572055	-1.35048650456904	0.0652408972007984	1.02555522940898	1.09276710950303	0.394978405315159	-1.35048650456904	0.252654329600004	-1.35048650456904	0.181622878954406	-1.35048650456904	-1.35048650456904	1.02768801473298	-1.35048650456904	0.546705056437771	1.32953776584723	0.48330587704677	0.217732280057928	1.05076270285569	0.84991079674548	1.65096851742657	0.0694801313546445	1.35430117891263	0.240201841874739	0.0638341497223664	1.4865278550322	-1.35048650456904	1.3863747227812	-1.35048650456904	0.791389429108518	-1.35048650456904	0.255064737857508	-1.35048650456904	-0.035842768125666	0.314397979674881	0.650966627009709	-1.35048650456904	-1.35048650456904	0.745609377212769	-1.35048650456904	1.08463685045973	-1.35048650456904	0.320262607733604	0.551109816665074	1.18541152235021	0.486252474927589	1.46274720694701	1.03483461553107	-1.35048650456904	-1.35048650456904	-1.35048650456904	-0.0291567057695409	-0.0300181121351006	0.403352913848381	0.059234066063346	-1.35048650456904	0.940672582541458	1.7533547623182	1.22468753546641	0.999320940993161	1.61843345740495	0.169454463771414	0.523691989981853	-1.35048650456904	0.543716092267776	0.147595949079601	-1.35048650456904	-1.35048650456904	-1.35048650456904	1.1761298544461	0.0127922556234285	0.125557114473231	0.633387844787373	0.880010581624047	-0.0237879822744474	-1.35048650456904	1.34502225788064	0.770027302029409	0.314982266828617	-1.35048650456904	-1.35048650456904	0.375325615475586	-1.35048650456904	-1.35048650456904	0.153108306536039	1.48331899014346	1.29572490450067	-0.0828351573399988	-1.35048650456904	-1.35048650456904	-1.35048650456904	0.248124188328791	0.111557751204035	0.30223803725531	-1.35048650456904	-1.35048650456904	0.28550290618542	-1.35048650456904	0.269432220283245	0.619466951888836	-1.35048650456904	0.735686607129898	1.06462835535272	-1.35048650456904	0.328555192259683	-1.35048650456904	0.439740475726817	0.324396830585365	1.53773324573863	1.18824285584782	1.41667080097182	-1.35048650456904	1.25459864638641	0.200177708136317	1.30663497044878	0.286344287826369	1.1852701854687	-1.35048650456904	0.889575335747002	1.1751509445739	0.186941367206668	-1.35048650456904	1.12869580382541	1.33949850864889	0.268610973082151	-1.35048650456904	-1.35048650456904	-1.35048650456904	1.20845601491638	-1.35048650456904	1.31333031452708	1.31154667802116	1.11433500221039	-1.35048650456904	0.806674823511754	0.102533190870788	-1.35048650456904	-1.35048650456904	1.46647915235401	0.31849812855625	1.39041745677949	0.408157780531316	0.853397198039523	0.0351933643990231	1.93887921012152	0.299659345764308	1.054422863849	-1.35048650456904	-1.35048650456904	-1.35048650456904	1.86288438322973	-1.35048650456904	-1.35048650456904	-1.35048650456904	0.997255541742953	-0.0543031803496244	-1.35048650456904	-1.35048650456904	-1.35048650456904	-1.35048650456904	-1.35048650456904	0.710042424015266	-0.123209212221478	-1.35048650456904	0.0185494603707141	0.164742740168132	0.555741665879114	-0.19481083844314	0.0120533305138712	0.455517231418965	0.380589534889097	-1.35048650456904	-1.35048650456904	0.769500210701048	-0.00181825062306802	-1.35048650456904	-0.0966655483932987	0.00855562476498955	0.877760816883186	0.503609437561834	0.935531512445053	0.920079041738074	0.132001552308617	0.346146905202185	1.47260351133287	0.527967161392294	0.371837375844125	1.13455808491524	0.988020832993638	0.851071340637484	0.324396830585365	-1.35048650456904	0.870452596300259	-1.35048650456904	-1.35048650456904	1.06809767498032	-1.35048650456904	-1.35048650456904	0.366479204134303	-1.35048650456904	-1.35048650456904	-1.35048650456904	0.245737884820578	-0.0792061338079551	0.375007810270083	0.766869760484996	0.403187786967695	0.892414914097608	-1.35048650456904	0.932972361992501	0.8383918867368	0.908099206236239	0.765033392463079	0.640328091627349	0.343303052282331	1.87693815525019	1.22336074864299	0.798451534564941	-1.35048650456904	0.218749276155507	-1.35048650456904	-1.35048650456904	1.17431271375318	0.441824906719666	-1.35048650456904	1.15074161263869	-0.0574338567196803	1.43957951576492	-0.194553804750902	0.320262607733604	0.94584428189995	0.83240662006521	0.330643500111823	1.20671829896755	0.984964053534775	1.36435757370489	-1.35048650456904	-1.35048650456904	0.419211107159877	-1.35048650456904	-1.35048650456904	0.849041429008132	-1.35048650456904	0.219003763283667	0.447762581636562	1.08160690869311	0.783850244699569	1.12524950171496	-1.35048650456904	-1.35048650456904	1.34451875611493	1.47289155211962	-1.35048650456904	1.15172186300188	1.34083462267294	0.148511468595981	0.134238660420425	0.361784076305856	0.572070456180226	1.23985941483577	-1.35048650456904	0.227971322405916	0.451982439358162	1.01555264249629	-1.35048650456904	0.164508031648384	-1.35048650456904	0.116990213591937	0.959568149326989	1.0411957097972	0.97440432779158	0.587905155970581	0.734928246918858	-0.0178436274951297	-1.35048650456904	0.0415525360944932	-0.137097572214101	0.693062533209088	0.56223220523452	-1.35048650456904	0.959568149326989	0.00837209060083642	-1.35048650456904	1.4668607812409	1.44087881674319	0.770290973158661	0.329151228411617	-0.000734590042441134	-1.35048650456904	-1.35048650456904	1.33883116315921	0.632942152076575	0.0234202189706338	-1.35048650456904	-0.0655931425843658	1.69860789171307	-1.35048650456904	1.01181611038505	0.342087697658877	0.699086219628266	1.23963448251044	-1.35048650456904	0.0427157975003864	-1.35048650456904	0.630865539785972	0.691144343201765	0.432662325760369	0.338907154434898	-0.194039364914321	0.393673385577654	0.21166211122745	-1.35048650456904	0.195982501727484	-1.35048650456904	1.70785079066842	-1.35048650456904	-1.35048650456904	0.0221050477747527	0.435934084208681	-1.35048650456904	-1.35048650456904	1.24527428060704	0.76555765447758	-0.179562509812551	1.07934115869002	1.29333884709923	0.514063220512075	0.957813401263777	1.37990719153858	-0.0378849396705058	2.08874989321673	2.3685057072958	0.34269511771104	1.7239134496361	0.934891016122167	-1.35048650456904	1.14693955316811	0.819442429499145	-1.35048650456904	0.799270241448586	-0.00613356006378337	0.0755861084645099	0.726882309381194	-1.35048650456904	0.578074965766229	1.25528461840151	0.285222670108067	-0.131641424917089	-1.35048650456904	0.0792782379285382	1.83626879344607	0.982086844519281	0.0729329243974798	0.912767169951596	0.798997250204375	0.151495753540475	-1.35048650456904	-1.35048650456904	-1.35048650456904	1.07008621061505	0.11546450685576	0.988190966701641	0.343607212744361	0.631606566344139	0.00708890022682504	0.982706620850272	1.28692682578402	0.406331551934904	0.0844421762814947	0.162399394122199	1.0651231478564	0.251318842453928	1.10951172938559	0.75798811119725	0.684941347718891	0.766344669112299	0.586643363963483	0.128216030638498	-1.35048650456904	-1.35048650456904	-0.310892656139598	1.40828744979886	0.594244657583828	0.0369212111424669	-1.35048650456904	-0.214732342445871	0.124673224595065	-1.35048650456904	-1.35048650456904	1.1806182837543	0.306556909082297	0.276175596367748	1.21194133942283	0.582870102469068	1.37106434752102	0.0932132339173877	0.0241730132186701	1.3305290985706	1.92558271711757	0.259100864563018	-1.35048650456904	-1.35048650456904	-0.0427912586642977	-0.0917312236665131	-1.35048650456904	-1.35048650456904	0.431117552074782	-1.35048650456904	0.0552612809657156	-1.35048650456904	-0.114648069937358	0.742798528640609	-1.35048650456904	-1.35048650456904	0.011130932152738	1.19507400623092	-0.134950226027267	-0.145604656444545	0.915267124165451	-1.35048650456904	0.0165003650140717	0.0294685614060855	0.773461569253698	0.382513155814045	0.410655407517878	-0.0820481832552466	0.0434925188692648	-0.208383756093131	-1.35048650456904	1.64784935039249	0.422085144044969	-1.35048650456904	0.391395179575448	-1.35048650456904	0.242393348015882	-0.595403545066655	-1.35048650456904	-0.279585080542126	-0.383691330845587	2.25564778127934	1.52832994669417	-1.35048650456904	-1.35048650456904	1.0533232347878	-1.35048650456904	0.827874704008775	0.232629550052349	0.303099700543972	-1.35048650456904	-1.35048650456904	0.881513719432328	-1.35048650456904	0.139413328080783	0.134911293607107	-0.102622046308388	-0.153566617599611	-1.35048650456904	0.506635831212771	0.718914491672095	1.13911416897406	0.905516781732495	-0.00235935344431216	0.772932296052656	0.0185494603707141	0.226682991805782	0.677136076779097	-1.35048650456904	-0.089869809717996	0.535211147582557	0.762155859812328	0.519440449598905	0.119176065179248	0.82928831646641	0.589379810846811	0.150805868246111	-1.35048650456904	-1.35048650456904	-1.35048650456904	-0.109568237174235	0.722059163924191	-0.148271469303864	-1.35048650456904	0.313668297063544	-0.106860300970821	0.307423861028943	0.305546807397306	0.603922162313781	-1.35048650456904	-0.541374202976153	-1.35048650456904	-0.36972069288912	-1.35048650456904	0.275070168508288	-1.35048650456904	0.0434925188692648	-1.35048650456904	-1.35048650456904	-0.300450310211946	0.0946868918322564	0.376120736471033	-0.18808737128623	-0.450704299584379	-0.0474064008677455	-0.112188569729595	0.402857644384443	-1.35048650456904	0.679729480478507	0.205271640936142	0.42548069782511	-1.35048650456904	0.673964589641931	-0.241384074381829	-1.35048650456904	-1.35048650456904	-1.35048650456904	-1.35048650456904	-1.35048650456904	0.645064021376502	0.808329201888056	2.15762157851286	1.38042994274553	1.61375826810266	0.914016241306262	2.15533897530098	1.72510632545661	-1.35048650456904	0.91558012847914	0.649600624219618	-1.35048650456904	-1.35048650456904	-1.35048650456904	1.82589933761061	1.2878739757527	0.599353253696843	1.36230350049269	0.630717417098405	1.59049496129335	2.02855819530039	-1.35048650456904	0.760590496099432	-1.35048650456904	0.8583608855361	0.312939364707924	-1.35048650456904	-1.35048650456904	-1.35048650456904	1.20657363762317	-1.35048650456904	-1.35048650456904	-1.35048650456904	0.442521012592959	0.991088295802666	0.29566671486089	-1.35048650456904	-1.35048650456904	1.19636053845381	1.0398717286146	1.04857380938857	1.0953229934682	0.634726418724388	0.223344683919943	0.439393636003393	0.151265711311384	0.749715052716683	1.26818348612946	1.13495917181493	0.254528363968621	0.642805320300926	0.978209123749548	0.744586141746551	0.996568151639466	0.935371343996638	-1.35048650456904	2.02286254876545	1.41233468289589	0.607941742753834	1.45963568778267	-1.35048650456904	-1.35048650456904	0.548503982348861	1.23671533601882	1.24527428060704	0.725882087515124	0.353717386177843	-1.35048650456904	-1.35048650456904	0.462279538575701	0.413161519920889	-1.35048650456904	0.361784076305856	0.816371622332895	0.356809304041341	1.10226041321781	0.785191542535779	0.341177530685409	-1.35048650456904	-1.35048650456904	0.547304234884895	1.36384363607835	0.346045144949931	0.82674551648675	-0.0652689563075663	-1.35048650456904	1.57521738304101	0.318204474212316	1.66546954208716	1.34200528213315	0.595093794489836	1.25345648739831	0.200920761134131	1.32492534623984	0.824491666026598	0.150346346725169	1.79365959873794	1.10110045308625	-0.064944589205606	0.110260745772646	0.777796618649952	-1.35048650456904	-0.258491478848715	-0.221127269959993	-1.35048650456904	1.54980436479658	1.379384728995	1.47838081243107	-1.35048650456904	-1.35048650456904	-0.00109602602911021	-1.35048650456904	0.941639933236396	1.53322461812483	0.284662534202334	0.208647304757657	1.04348724530955	1.22912400645256	0.763985861349512	0.265880471271855	1.01204918080235	1.26048399611182	1.42924829025918	-0.19378195857676	-1.35048650456904	1.41993590559527	1.08425754702209	0.227198032053268	0.807225920712143	0.842405717629774	1.09263950605668	0.637410319708771	0.710778095989653	1.53855525599836	0.11546450685576	0.384602818499127	1.40318557437679	0.672676062666103	-1.35048650456904	-1.35048650456904	1.8096632993875	-1.35048650456904	1.24799365202717	-1.35048650456904	-1.35048650456904	0.155418830566836	-0.18114654930417	0.956280889342507	0.658751528409915	1.62223455274406	1.41269527207072	-1.35048650456904	1.08047331717122	0.762155859812328	0.503420685430066	1.54474266066925	-1.35048650456904	-1.35048650456904	0.82928831646641	0.414669280928804	-1.35048650456904	0.662441266357897	0.440781963451608	-1.35048650456904	-1.35048650456904	0.513298113216972	-1.35048650456904	1.39553951937652	0.407825402079229	1.10977178797042	-1.35048650456904	0.532266192099335	0.300231573734122	-1.35048650456904	-0.0197732762512501	-1.35048650456904	0.623859956210408	0.641453153593421	-1.35048650456904	-1.35048650456904	0.914016241306262	0.902839254236123	-1.35048650456904	1.74165540188592	2.05613992265405	-1.35048650456904	1.67591915513298	-1.35048650456904	-1.35048650456904	-1.35048650456904	0.242305553335736	1.28566545526978	-1.35048650456904	-1.35048650456904	0.0652408972007984	-1.35048650456904	-1.35048650456904	1.23313516434633	1.26694726704769	0.295382391755506	-1.35048650456904	1.0651231478564	1.22203587029021	0.659211821202608	0.394651932483852	-1.35048650456904	-1.35048650456904	1.07632905047438	-1.35048650456904	1.14180495738903	0.57165804552948	0.734928246918858	0.286063714968566	1.45096182273544	0.373737976533545	1.02378182571128	0.06806387624761	1.46115223964076	-1.35048650456904	-1.35048650456904	1.63395380375945	1.56154323872682	1.29548602394145	0.133119145810895	1.90142747062212	0.91464145600397	-1.35048650456904	-1.35048650456904	0.551511491764083	0.990405710705836	1.23492351435489	-1.35048650456904	0.596156503963262	0.601277539208792	-1.35048650456904	-1.35048650456904	0.115682244310154	0.985190116746796	1.18824285584782	0.575377592097601	1.38646242510292	-0.0623431228821906	-1.35048650456904	0.878210296491005	0.212165887262727	0.229520537176322	0.04758632208188	-0.101252998058093	-0.0194228935488453	-1.35048650456904	-1.35048650456904	-0.400129452221414	-1.35048650456904	0.780906962457089	0.589450101530083	0.0280456330105013	-1.35048650456904	1.0177787125115	0.37946976228558	0.814145326638802	0.788689041159951	0.953987164198308	-1.35048650456904	-0.189386936960608	0.523498227203022	0.36038145718304	-0.0589109773918099	1.27638405477273	-1.35048650456904	-0.0853462584755351	0.344672790122437	-1.35048650456904	1.00888468664573	0.191324530944541	1.01286541235633	1.34401552369285	0.0347142632960567	0.360018258889676	0.485514751789972	-0.433417763126741	0.289907966313737	1.0266209798021	0.719286257437456	-1.35048650456904	0.201168627747386	0.78224352986055	0.49890458111779	0.522530144922893	-1.35048650456904	-1.35048650456904	-1.35048650456904	0.350024504064266	0.685179049311198	0.988361133394294	1.07257811875224	-1.35048650456904	0.239152399560837	-1.35048650456904	-1.35048650456904	0.58036463415627	1.0869160474517	1.37313758744301	1.37417591546319	0.290848793611557	0.462279538575701	0.83240662006521	0.75746861413803	0.827592265426721	0.816371622332895	0.888159065260838	-1.35048650456904	0.560401266338899	1.67733979780862	0.140770013091225	-1.35048650456904	-0.207380915858518	0.704424193111622	1.69739812416254	0.672676062666103	0.705154815286056	0.484777745229675	0.363971347783635	0.172535134775111	-0.0372049984233432	-1.35048650456904	-0.0585830510262996	0.152186363577706	0.0334703375237751	0.960227091431753	-1.35048650456904	1.01602082283373	0.805848855759315	-1.35048650456904	0.832122661718438	1.40931112036579	0.449517966513739	-0.228048256468626	0.112207234881471	1.78892162774451	0.48680623825778	0.829571323262126	0.488469955841527	0.639653813555499	0.937455845027707	0.165212407075456	-1.35048650456904	-1.35048650456904	-1.35048650456904	0.807777380030098	-0.103077663122582	0.704911201811521	0.0204182487854793	0.766082247957217	-1.35048650456904	1.15503803620125	1.36672529777838	2.10105492982903	1.12043349120522	0.543716092267776	1.58261108803604	1.23417794732288	0.71619335632902	-0.131063967191495	0.822992439122486	-0.0334513017506642	1.12320120944762	-1.35048650456904	1.25987078875947	0.617497997505075	0.351560905081248	-1.35048650456904	-1.35048650456904	-0.0045189315348842	0.293962497979699	0.857482832193005	-1.35048650456904	-0.102166063511812	1.02201196957403	-0.178238907030902	-1.35048650456904	0.00471299825090816	1.63055885146553	0.816371622332895	-1.35048650456904	1.00832742319965	0.240464453472785	0.254796498850258	-1.35048650456904	1.62313107580752	0.671272737790389	0.565907034127951	1.43643141146014	-1.35048650456904	-1.35048650456904	0.800363097122908	1.77381088755589	0.00947412707200882	0.982706620850272	-0.275920025208552	0.23614417016581	0.132001552308617	1.19250634908095	0.793013860789867	-1.35048650456904	1.20282042192937	-1.35048650456904	0.420562205730405	-1.35048650456904	0.904279964400563	0.84730536124988	2.08673303357623	0.0181763865103537	-0.216954822269145	1.49427309141285	0.497405135876398	1.52513122408208	0.225654077058927	0.657831732564	-1.35048650456904	-0.315169952205124	1.34376400840264	1.29091134118229	0.320851742125308	0.803558759058805	0.908616621776064	0.784207713269173	1.27454506283049	-0.32401112122478	-0.187696885144892	1.07507699141313	1.35667775429555	1.1203940137588	0.380269424257241	0.480370687035483	0.387829406802563	0.92186416659949	0.656148168938241	0.719740867152883	-0.200815634151119	1.47954045528294	0.519954536778784	0.263839619073029	0.43191814530847	0.0484670841450344	-0.495726985974082	-1.35048650456904	-0.554182024737157	-1.35048650456904	-1.35048650456904	-1.35048650456904	0.442695140505144	-0.150507228499595	0.396285752238975	-0.148411470786753	1.41450027140982	0.302956016905304	1.20126589503349	-0.200942660698526	0.829005404514024	0.597007704315043	-0.306577392853466	-0.338715771101021	-1.35048650456904	0.643708035990641	-0.517510621148796	0.89339065172377	-0.407505760082076	0.236797010608741	0.358981553983982	0.639316887686332	1.13469176081091	0.249320448725111	0.0645371295114375	-0.313544949055459	0.147252958320221	1.34140304665465	0.622319641395746	-0.0256118440728367	0.467121552999851	-0.490624259333409	0.682283842654359	0.785370545313577	0.58259132166955	-1.35048650456904	0.831044489663644	0.33724677143947	-0.496605017879375	-1.35048650456904	-0.376536665491161	0.649600624219618	0.273071038280292	0.553885612132125	1.44871194658701	-1.35048650456904	0.939384456258599	1.0658658512016	0.804748828904323	0.700296327235483	2.27747130071519	1.56122751206016	1.07708112774071	1.00658824173796	-1.35048650456904	-1.35048650456904	-1.35048650456904	-1.35048650456904	0.329151228411617	-1.35048650456904	0.188156037641505	-1.35048650456904	1.6412358642749	-1.35048650456904	0.537772558597756	0.856897966549156	1.03280388782384	0.531482765101538	0.20464836560699	0.321736359819652	-1.35048650456904	-1.35048650456904	-1.35048650456904	0.846149953638337	1.45434658922204	-1.35048650456904	1.47289155211962	0.179699339075123	0.146681705296425	-1.35048650456904	-1.35048650456904	1.11984151066332	1.07182981663728	1.16472802431559	0.586643363963483	1.12617606075247	1.40963461393287	0.867487539294693	0.858653771531409	0.436970264658257	1.19336143531192	0.679965657177891	0.620782305315069	0.707839376789003	-0.0608746759139448	0.882316474067321	-0.0985049682103971	-0.00899337648955779	2.06953941550846	-0.191718221019321	0.626286493472984	1.22712495143369	0.489210557340384	-1.35048650456904	0.859533035026395	1.60052240190633	1.07683036508305	0.592125811600059	0.0644366556225279	0.325879176311302	0.796272222469658	0.969504909955884	0.252387025276202	-1.35048650456904	0.200672985698676	0.345129950535459	0.279641390899881	0.00526045880864355	0.415508257538755	1.18569426165727	0.230555303569232	0.034810053787275	1.1121156986391	-0.0862850978957829	-0.037545066718746	2.2094749263992	0.966844029886774	1.64930899401489	0.896385767252598	0.054074352965818	1.02413622223556	1.07070853664813	1.28913834190931	0.117863667149909	0.147138667906706	0.199682794611121	1.25163195798474	0.390096523229188	0.885434278893333	1.1305569589748	1.04071403366496	0.869265336301219	0.505499528553404	0.0107623634800411	-0.288711718435467	-1.35048650456904	-1.35048650456904	0.593184521973644	-1.35048650456904	-1.35048650456904	0.195736538107215	1.20918103467965	-0.0461513090375552	0.728886417477116	0.165682407469231	0.289156211676559	0.817486983538061	-1.35048650456904	-1.35048650456904	0.0745643330484775	0.969504909955884	0.895162008729604	0.132224917584012	1.73761811258031	0.977872740492541	-1.35048650456904	0.448815318474002	1.08843873677462	0.407493173490416	-1.35048650456904	1.85767499129284	1.04796673799262	-0.0613645693827459	-0.0162601853377374	-0.0766680482812766	0.373420864354579	0.672676062666103	1.20867346076603	0.82524228044245	-0.180355112486339	0.558574621034067	0.21178802010163	0.700457810891771	0.794641454933945	-1.35048650456904	0.243359830798386	0.977536486409204	1.35606606228477	1.23179617271104	0.550708349243458	0.000169945719634921	1.18888111520183	-1.35048650456904	-0.0411040249409887	-0.0174921129949017	-1.35048650456904	0.953659981752598	-0.0969725311495949	0.817905625418924	0.756430597045702	-1.35048650456904	-1.35048650456904	0.633387844787373	-0.143207578041549	0.150346346725169	0.924074424065978	-0.0785726587344653	0.0135320772631487	-1.35048650456904	-0.135523664350187	1.12763400345952	0.663212095654383	-0.215227041659534	1.379384728995	0.78465476454479	-0.103684583726995	0.365851425699427	-1.35048650456904	-0.0577624286775068	0.715288318474163	0.179099369005353	0.778328996137808	-0.0962047639902247	-0.225024055116153	-0.30915060586057	-0.0652689563075663	0.462279538575701	-0.112561911746173	-0.234401866511901	1.41146982632102	0.891805641109337	0.559791908368926	-1.35048650456904	0.00727204738907088	-0.201323557779671	0.815721677147206	0.0367289894616009	0.0927928133432663	-0.177044878377054	-0.245598318995006	-1.35048650456904	-1.35048650456904	-0.00952808355817705	-1.35048650456904	-0.156609032855199	0.371837375844125	-0.332888131932711	0.176704876710097	-0.528254095461071	0.72718261383447	0.77655572690072	1.54774745511114	0.677842544509838	0.343151020362806	-0.0473228113399395	-1.35048650456904	0.909030778105566	1.21587819192293	-1.35048650456904	1.47722256795575	0.551310628243256	0.358360244220912	-0.380260455382219	-1.35048650456904	-0.108967593258986	-1.35048650456904	-1.35048650456904	-1.35048650456904	0.307134758896607	0.531561072004064	1.00173671661342	0.847470548050212	0.485514751789972	-1.35048650456904	0.242305553335736	-1.35048650456904	-0.410158138139908	0.675646668860571	0.235622345503586	-0.0686639249095758	0.662595373186704	0.358670832312533	0.673769226107533	1.11159430255716	0.676430225715812	1.02889887738456	0.825336154241942	-0.230334932573327	-1.35048650456904	0.880160776599275	-1.35048650456904	-0.134663284702164	0.731063068569617	0.481470051265102	-0.256327106827019	0.761633743326067	0.464786325753534	-0.361792731952066	1.12538180915649	-0.390044607570072	1.1060267682686	0.986321307540636	-1.35048650456904	1.2660983203296	-1.35048650456904	-0.313036016770517	-0.461779618094372	-1.35048650456904	-0.309766159616468	-1.35048650456904	0.6451545021143	0.157737487838252	0.471090031573884	-0.247227883992043	0.786355747646355	0.128438099217443	-1.35048650456904	0.328108491686524	0.550240232817642	0.329151228411617	0.51387187207539	0.854037926944768	0.0377869489186193	-0.0325091520246617	1.35074751831463	-0.506337902789517	-1.35048650456904	-0.393917145782476	1.31654945141554	-1.35048650456904	0.470909192559799	-0.286781591239247	0.475443210882009	-0.0161720935176147	-0.118944956495115	0.267927340848044	0.620124356361365	-0.312322613738656	0.585943242833095	0.709650336440516	-0.414189179422896	0.0116842035997126	1.38946674244242	-0.0668880827253436	1.13295551163175	-0.217201183638935	0.519954536778784	1.37417591546319	-0.121742440129641	0.366008319330048	-1.35048650456904	0.708409966529551	0.626875860855213	0.0947922834509582	-0.101557516317253	-0.190553850966405	0.0526924499054618	0.318204474212316	1.08661181956719	0.52149886561667	0.530960922179257	0.602491536922024	-0.0180193073977538	0.726382046039721	0.816371622332895	0.879810362677052	0.794967354219052	1.03275616195818	0.956149656506206	0.173129213487962	0.921008646542893	1.18431673245685	1.05957248859819	0.386214331359641	0.258651241136003	0.444124522670026	0.136820864613596	0.572827107694869	-0.324508623643231	-0.366911316702577	-0.441455684547222	-0.00744599444880238	0.0678618140379749	-1.35048650456904	0.119395057449107	0.901400953149002	-1.35048650456904	0.621440799537774	0.946709232657193	2.0452521447751	0.639204610617673	0.565907034127951	0.432662325760369	-1.35048650456904	-1.35048650456904	1.0999419869976	1.01251550639042	0.591068523129461	-0.0416107017796677	-0.196990627143577	0.547037876190245	0.606647505379277	-0.245947948216816	0.281589775430536	-1.35048650456904	0.734044376126611	1.08444717867691	-0.399452819813844	-1.35048650456904	-1.35048650456904	0.620782305315069	0.403738354121544	-0.347514696203038	0.846843009290158	1.06129566232496	0.77287938725796	0.242568971049907	0.65599529245678	0.0262479694871668	1.23332660759267	-0.498288244335092	-0.00729699802344332	-0.619636720947986	0.216632250564315	-0.0796807836501483	-0.326295378443301	0.555943678064052	-0.296357744053103	0.0317521083923519	0.0444647895957592	-1.35048650456904	-1.35048650456904	-0.433339371171548	0.884786795748023	0.321146492456594	0.382994854821107	-0.346471235330457	0.186941367206668	-0.55289686148124	0.499092219320129	1.10782317598388	0.735939549292644	-1.35048650456904	0.305979531323254	-0.66619448737092	1.03824953643198	0.337347291217086	0.449166560057193	0.497686057254941	0.53295234395622	-0.180487099510126	0.113616699495168	0.205022261727033	-0.108892467869637	0.723698344786514	-0.171616467518512	0.220915460541475	0.7785953125823	-0.423588166115224	0.0411265531730554	-0.769263260680376	-0.0606568133026469	-0.439875439180819	-0.145135461106174	-0.33259487016338	0.530664577769625	-1.35048650456904	1.25163195798474	0.618372485591641	1.20109333231618	0.431803722064325	1.1353604364322	0.594669111643061	1.11865871278782	0.922810727832265	1.13495917181493	-1.35048650456904	1.76428755105696	-1.35048650456904	-1.35048650456904	1.64214993136097	1.14018952615745	0.983608896619945	0.989042130241776	-1.35048650456904	0.46335285374106	1.52894042833265	0.633833786636523	-1.35048650456904	-1.35048650456904	1.3515924127052	0.676900724619386	1.58357963406892	1.19165206051896	-1.35048650456904	-1.35048650456904	2.14701225814432	0.731901780070027	-1.35048650456904	0.795184690972143	1.46343157787997	0.689708668194882	0.620562928450662	-1.35048650456904	-1.35048650456904	-1.35048650456904	0.604495138490101	-1.35048650456904	1.09609117896895	0.676900724619386	-1.35048650456904	0.583288459427925	0.54570745359897	-1.35048650456904	0.687321505535103	-1.35048650456904	2.20396428946299	-1.35048650456904	1.90916633208967	-1.35048650456904	-1.35048650456904	1.05699395648157	1.28550790399174	-1.35048650456904	0.54570745359897	0.775847475656423	-1.35048650456904	-1.35048650456904	1.18739253532594	-1.35048650456904	0.542523728188219	-1.35048650456904	-1.35048650456904	1.30605502585334	-1.35048650456904	-1.35048650456904	1.29787758593271	0.489210557340384	0.479638663099528	-1.35048650456904	2.05821283536475	0.741014783328183	0.99211316911645	-1.35048650456904	0.404509841005469	-1.35048650456904	0.563863325161271	0.150116706426638	1.06067986084923	2.41892424084379	0.139865243579851	-1.35048650456904	-1.35048650456904	1.11944707249168	-1.35048650456904	-1.35048650456904	0.90407400089474	0.848462344938254	-1.35048650456904	1.10652643944982	0.752291502959831	-1.35048650456904	-1.35048650456904	-1.35048650456904	-1.35048650456904	-1.35048650456904	-1.35048650456904	0.43146055792412	0.304250223853174	0.394978405315159	0.328555192259683	1.49592406404533	2.38983900815218	1.16763445098121	-1.35048650456904	-1.35048650456904	0.181141473717186	1.18569426165727	1.27501225842271	1.59527784564165	2.09482429702069	0.556550029610306	0.840970021285965	-1.35048650456904	-1.35048650456904	0.412492390807111	1.19507400623092	1.10458482962745	0.936172482284722	0.369941735348731	0.962206910115623	0.834681728488485	-1.35048650456904	-1.35048650456904	-1.35048650456904	0.850200784000551	-1.35048650456904	0.539353041390667	0.829571323262126	-1.35048650456904	-1.35048650456904	0.9345709453336	1.65550034941961	0.346961506254425	1.33649917885906	1.65550034941961	0.309740942322664	0.842693149152684	0.135360101643045	0.899965053945356	-1.35048650456904	1.19593149365266	1.54805882789575	-1.35048650456904	-1.35048650456904	-1.35048650456904	1.43865252474072	0.920918641057339	-1.35048650456904	-1.35048650456904	-1.35048650456904	-1.35048650456904	0.703694225111842	0.52835699298899	1.15894284918927	1.38514774228375	0.370573065744384	0.0039838182336946	-1.35048650456904	1.35362325682433	-1.35048650456904	1.34754381618995	-1.35048650456904	0.692102871990553	-1.35048650456904	0.788150009695198	-1.35048650456904	0.722390885299495	-1.35048650456904	-1.35048650456904	1.53937796432968	-1.35048650456904	1.16929943726858	0.52835699298899	0.401868105036087	1.01742685463003	1.19980014575537	0.779572535495372	-1.35048650456904	1.57202015584331	1.16059200827397	0.5433184335452	-1.35048650456904	-1.35048650456904	0.49927990370939	-1.35048650456904	1.24346579856848	-1.35048650456904	1.61642707013669	-1.35048650456904	1.28977116884728	-1.35048650456904	-1.35048650456904	-1.35048650456904	-1.35048650456904	0.731398450451766	0.831555031200742	-1.35048650456904	0.770027302029409	-1.35048650456904	-1.35048650456904	0.551310628243256	0.535407877955594	0.582034057010433	0.91464145600397	1.09225680449394	-1.35048650456904	0.306845774941672	0.49665651814007	0.961876628135365	-1.35048650456904	-1.35048650456904	0.241779020818852	-1.35048650456904	-1.35048650456904	-1.35048650456904	1.20426215075487	1.23896001396054	-1.35048650456904	2.13352974419888	0.707106347127143	0.333937513673284	-1.35048650456904	-0.101709714254721	-1.35048650456904	1.282205469901	1.79248820305708	-1.35048650456904	-1.35048650456904	-1.35048650456904	-0.270843280201594	-1.35048650456904	0.97720036141034	0.49609553720058	0.853688378548995	-1.35048650456904	-1.35048650456904	1.51379285814126	-1.35048650456904	0.500406981070568	1.50630724490555	0.603206525808952	0.791930555623224	-1.35048650456904	-1.35048650456904	0.888765751813189	1.51620056791627	-1.35048650456904	-1.35048650456904	1.32953776584723	-1.35048650456904	-1.35048650456904	-1.35048650456904	-1.35048650456904	-1.35048650456904	-1.35048650456904	1.33550152615272	-1.35048650456904	1.1202361212305	1.67421708062168	-1.35048650456904	0.249719664228428	-1.35048650456904	-1.35048650456904	-1.35048650456904	-1.35048650456904	1.55055341444915	-1.35048650456904	-1.35048650456904	0.880010581624047	1.45434658922204	1.27143641269896	1.57585809045012	1.63804331353941	-1.35048650456904	-1.35048650456904	1.31187072276762	-1.35048650456904	-1.35048650456904	-1.35048650456904	-1.35048650456904	1.34351256034873	-1.35048650456904	-1.35048650456904	2.40880054238314	1.05478970878955	1.48302780557733	-1.35048650456904	0.875516957811502	1.32066260580727	1.33251491065824	1.40051134447543	-1.35048650456904	-1.35048650456904	-1.35048650456904	-1.35048650456904	-1.35048650456904	1.78269176846677	0.921548876442292	-1.35048650456904	-1.35048650456904	1.05259090242438	2.69387308646425	-1.35048650456904	1.5089953802446	1.34451875611493	1.4419939117743	1.07332704767252	1.0614188736555	-1.35048650456904	-1.35048650456904	-1.35048650456904	-1.35048650456904	-1.35048650456904	-1.35048650456904	-1.35048650456904	-1.35048650456904	1.65387943990312	-1.35048650456904	0.061229955819262	-1.35048650456904	-1.35048650456904	-1.35048650456904	-1.35048650456904	-1.35048650456904	-1.35048650456904	1.41341686082468	-1.35048650456904	-1.35048650456904	1.12458825487432	-1.35048650456904	-1.35048650456904	1.56438940345913	-1.35048650456904	0.632942152076575	-1.35048650456904	0.343303052282331	-1.35048650456904	-1.35048650456904	-1.35048650456904	0.799543321711037	2.04943173588746	-1.35048650456904	-1.35048650456904	-1.35048650456904	-1.35048650456904	-1.35048650456904	-1.35048650456904	-1.35048650456904	-1.35048650456904	-1.35048650456904	0.698844413816946	1.67847778686147	-1.35048650456904	-1.35048650456904	-1.35048650456904	-1.35048650456904	0.794641454933945	0.91214331212217	-1.35048650456904	1.01146662014751	0.851942790850622	0.803650242952311	1.72659943992882	1.53159030878944	1.3216445957867	-1.35048650456904	-1.35048650456904	0.548904310866825	-1.35048650456904	0.442172878533705	1.08387840403492	-0.0755541163870971	0.687559905986457	0.673144380123669	0.492552224083383	1.3245967540578	1.5186142953703	-1.35048650456904	1.63872655816544	0.519055109910399	0.648691246776289	-1.35048650456904	0.585383594798752	0.984286213305542	-1.35048650456904	0.894856341442362	-1.35048650456904	-1.35048650456904	1.2326886178473	1.32410408160597	1.61553666066961	0.558574621034067	0.375643559596509	-1.35048650456904	-1.35048650456904	0.442172878533705	1.42906481710941	-1.35048650456904	-1.35048650456904	1.47260351133287	-1.35048650456904	0.72189335357562	1.24301423026944	0.239939330749185	0.257214406633919	1.72212682122239	0.705642260675541	-1.35048650456904	-1.35048650456904	0.695948335008901	-1.35048650456904	-1.35048650456904	1.06252854211894	1.01076805470838	-1.35048650456904	1.01018633909509	0.899145615753793	0.87015562636298	-1.35048650456904	1.11355109471099	0.393999422725599	1.36127813837489	-1.35048650456904	0.554127454944679	-1.35048650456904	-1.35048650456904	-1.35048650456904	-1.35048650456904	-1.35048650456904	-1.35048650456904	0.766344669112299	-1.35048650456904	-1.35048650456904	0.257214406633919	1.73635981621225	0.680201902817754	-1.35048650456904	-1.35048650456904	-1.35048650456904	-1.35048650456904	1.07934115869002	-1.35048650456904	-1.35048650456904	-1.35048650456904	-1.35048650456904	-1.35048650456904	1.22468753546641	-1.35048650456904	-1.35048650456904	-1.35048650456904	-1.35048650456904	0.651878589617484	-1.35048650456904	0.974851093310211	-1.35048650456904	0.421577149961619	0.79790617438172	-1.35048650456904	-1.35048650456904	1.23896001396054	0.552918992764285	-1.35048650456904	1.18399913558698	-1.35048650456904	-1.35048650456904	2.02353098170146	-1.35048650456904	0.871938998250942	-1.35048650456904	0.361784076305856	1.29835663464261	1.1630713628348	1.26725616753465	1.16265766791804	1.26632977426395	0.858946758403598	-1.35048650456904	0.498154489785428	1.05625860115547	0.676430225715812	0.879109965272532	1.53077418781627	2.18306802777739	1.78401001115867	-1.35048650456904	-1.35048650456904	0.865418117388671	-1.35048650456904	-1.35048650456904	0.777441889356158	-1.35048650456904	-1.35048650456904	-1.35048650456904	-1.35048650456904	-1.35048650456904	1.42595116409093	-1.35048650456904	-1.35048650456904	1.35260728746814	1.25117638685566	0.384602818499127	0.886946979113184	1.03232674475522	0.912767169951596	-1.35048650456904	-1.35048650456904	1.91696482308861	1.15401323453737	-1.35048650456904	1.1305569589748	0.953005985461964	-1.35048650456904	1.48244570095975	-1.35048650456904	1.0146170257889	1.02982594940897	1.79943007155115	0.661055631007619	1.74469416652319	1.42759830162649	1.17055017545873	1.35125436398445	-1.35048650456904	-1.35048650456904	-1.35048650456904	-1.35048650456904	-1.35048650456904	-1.35048650456904	0.92660737043038	-1.35048650456904	-1.35048650456904	-1.35048650456904	-1.35048650456904	2.01057469466192	1.4094548816933	0.808881386709181	-1.35048650456904	-1.35048650456904	1.21150495022821	0.592549124934708	0.646875581276942	2.20324766121348	1.78824011599677	1.36487179134926	0.511388680678387	-1.35048650456904	-1.35048650456904	1.88758655590437	-1.35048650456904	0.782511100729426	1.31821212434705	0.809433934917363	1.96553227113142	1.15114992176461	-1.35048650456904	0.080926124948492	-0.00541648082896028	0.315859600910063	-1.35048650456904	0.0351933643990231	0.843843851387321	-1.35048650456904	-1.35048650456904	-1.35048650456904	-1.35048650456904	1.49769610999053	-1.35048650456904	1.10226041321781	-1.35048650456904	-1.35048650456904	-1.35048650456904	-1.35048650456904	-1.35048650456904	-1.35048650456904	-1.35048650456904	1.47260351133287	-1.35048650456904	-1.35048650456904	-1.35048650456904	1.379384728995	0.768447030451887	-1.35048650456904	-1.35048650456904	-1.35048650456904	-1.35048650456904	0.870749669636123	-1.35048650456904	0.974851093310211	-1.35048650456904	-1.35048650456904	1.06660917288181	1.20976146276031	0.191813323797206	-1.35048650456904	1.27563555132381	0.955624922750649	0.41349631201524	-1.35048650456904	0.793556040247924	-1.35048650456904	-1.35048650456904	1.04240104423643	-1.35048650456904	-1.35048650456904	-1.35048650456904	-1.35048650456904	-1.35048650456904	-1.35048650456904	-1.35048650456904	1.68180443799493	1.12683847055707	1.78824011599677	-1.35048650456904	-1.35048650456904	0.847690847170752	-1.35048650456904	0.706618026289022	0.42940489281381	0.484409510291125	1.5659742140554	1.04457477581522	0.00453062108005749	1.18371691984423	-1.35048650456904	-1.35048650456904	-1.35048650456904	0.544910294793662	0.485269003376123	0.646603585957345	0.523821192290809	1.16141770976461	-1.35048650456904	1.22380279861676	0.902222544915635	1.29167223153928	-1.35048650456904	1.73786996319795	1.34451875611493	1.30944311886191	-1.35048650456904	-1.35048650456904	-1.35048650456904	-1.35048650456904	0.827874704008775	-1.35048650456904	-1.35048650456904	-1.35048650456904	1.34150339245184	1.09647551815709	1.01813071056711	0.772932296052656	0.91214331212217	0.520983744388266	1.93764924315384	-1.35048650456904	-1.35048650456904	1.84072588872639	0.259370778897995	-1.35048650456904	-1.35048650456904	-1.35048650456904	0.351253362545651	-1.35048650456904	0.165917532847201	1.17557034884028	0.919030688939946	1.22912400645256	1.02024564820938	-1.35048650456904	-1.35048650456904	1.27625926234782	0.69618928149911	0.215449594156388	0.709307414188662	-1.35048650456904	0.173723823773744	0.418873717500029	1.38488502459498	1.16086715889005	-1.35048650456904	0.67502036981808	0.065039740234995	0.905619930119066	0.917774343247154	-1.35048650456904	-1.35048650456904	0.946060438910138	1.3290424919227	0.409821924796376	-1.35048650456904	1.15019748579196	1.27493437618371	-1.35048650456904	-1.35048650456904	1.01251550639042	-1.35048650456904	-1.35048650456904	-1.35048650456904	-1.35048650456904	0.68684491474088	-1.35048650456904	-1.35048650456904	0.83982321421429	-1.35048650456904	0.359292409333152	-1.35048650456904	-1.35048650456904	-1.35048650456904	-1.35048650456904	0.740505850156104	0.788150009695198	1.83988867603393	-1.35048650456904	1.86188596529316	0.91214331212217	2.16143714093209	1.18019655533499	1.03447591371719	-1.35048650456904	1.07858718088271	0.635620050292687	1.70931811812735	-1.35048650456904	0.221043098369932	-1.35048650456904	0.298230805773914	1.12181629019712	0.55614574273178	1.06685708434415	1.33085977564391	0.906548822226354	-1.35048650456904	0.936172482284722	0.647329112116282	1.15074161263869	1.21704791065165	0.810724629628291	0.019857013014021	-1.35048650456904	1.18315274957566	-1.35048650456904	1.21587819192293	-1.35048650456904	0.589168976480769	-1.35048650456904	-1.35048650456904	-1.35048650456904	-1.35048650456904	-1.35048650456904	1.01602082283373	-1.35048650456904	-1.35048650456904	-1.35048650456904	1.16348524577698	0.435589010758875	-1.35048650456904	2.01090486425486	-1.35048650456904	-1.35048650456904	-1.35048650456904	-1.35048650456904	1.99192929829097	0.696430299394266	0.972173916188989	1.034117356933	1.60315527752139	-1.35048650456904	-1.35048650456904	-1.35048650456904	1.25620003857844	-1.35048650456904	-1.35048650456904	0.538167376494548	0.360848694678296	-1.35048650456904	-1.35048650456904	-1.35048650456904	-1.35048650456904	-1.35048650456904	-1.35048650456904	-1.35048650456904	1.21631666215993	0.428720932774256	0.984964053534775	2.36585178882642	2.28596806665608	0.834112376973312	1.27252325777046	-1.35048650456904	0.704180797809846	-1.35048650456904	-1.35048650456904	-1.35048650456904	-1.35048650456904	1.18146232497873	0.997255541742953	-1.35048650456904	-1.35048650456904	-1.35048650456904	0.861294292392228	0.599780467455238	1.30364245630054	1.65249221170688	1.32115347216382	-1.35048650456904	0.641002938843232	-1.35048650456904	0.599780467455238	0.619686026263666	0.574963434973172	-1.35048650456904	0.290001992304887	0.023984728066786	0.766869760484996	-1.35048650456904	0.683753884360913	0.779305906422206	0.074156085378479	1.4929778818826	-0.196606607058776	-1.35048650456904	-1.35048650456904	-1.35048650456904	-1.35048650456904	0.620124356361365	-1.35048650456904	0.440087476790041	0.417189073091871	-1.35048650456904	0.185486667791236	-1.35048650456904	-1.35048650456904	-1.35048650456904	0.680201902817754	-1.35048650456904	-1.35048650456904	1.0533232347878	-1.35048650456904	0.144629305858776	-1.35048650456904	-1.35048650456904	-1.35048650456904	1.09762952300417	-1.35048650456904	0.974181030549588	1.03663030375994	-1.35048650456904	1.01041897930935	-1.35048650456904	0.891196800560483	1.3515924127052	-1.35048650456904	-1.35048650456904	-1.35048650456904	-1.35048650456904	-1.35048650456904	-1.35048650456904	1.1313557704075	-1.35048650456904	-1.35048650456904	0.520211709450131	1.35396215689613	0.91464145600397	-1.35048650456904	0.565907034127951	0.928194236362077	0.0359606999191182	-1.35048650456904	0.508723448700825	-1.35048650456904	-1.35048650456904	0.726882309381194	-1.35048650456904	-1.35048650456904	-1.35048650456904	-1.35048650456904	1.57074419993648	1.03627087520526	0.412158053552383	0.346961506254425	-1.35048650456904	-1.35048650456904	0.964853675929744	0.492552224083383	0.758507934413571	0.818883266996658	-1.35048650456904	1.05957248859819	0.536983527335813	2.13744400532043	-1.35048650456904	1.58778782218309	0.800089749496645	0.305979531323254	0.727382877867219	-1.35048650456904	1.69329595110682	-1.35048650456904	1.68921073326568	-1.35048650456904	0.153800612588997	-1.35048650456904	0.972508115562538	2.02841421740519	0.815814495720417	0.645516527340259	-1.35048650456904	-1.35048650456904	-1.35048650456904	-1.35048650456904	0.380109421648317	0.309886012165571	-1.35048650456904	1.17222049917221	-1.35048650456904	-1.35048650456904	1.86932651676019	0.88755280787482	-1.35048650456904	1.48380449386229	-1.35048650456904	-1.35048650456904	-1.35048650456904	-1.35048650456904	1.78824011599677	-1.35048650456904	0.71693458728922	-1.35048650456904	1.55493443041073	0.405834274453642	0.0875608321959647	1.10264739920937	-1.35048650456904	1.81596275127534	-1.35048650456904	1.35057863036089	0.351253362545651	-1.35048650456904	0.475261326773632	-1.35048650456904	-1.35048650456904	0.216716804953484	1.89110242431559	-1.35048650456904	0.411155949587837	-1.35048650456904	0.65599529245678	1.03196905592948	1.16004195645505	-0.0356722687826077	0.710532798361419	-0.18495548036859	0.0234202189706338	-0.115985102863349	-0.134232594661151	0.796090869025041	0.606001179919005	0.421013120356151	1.61176143199259	0.432490525718894	1.27004090608902	1.57714077138118	-1.35048650456904	0.042327801195932	-1.35048650456904	-1.35048650456904	0.671740241775085	1.12300323380464	-1.35048650456904	-1.35048650456904	0.272451783287061	1.36247450257742	0.00855562476498955	1.55933530329193	-1.35048650456904	0.19820023377856	0.299659345764308	-1.35048650456904	-1.35048650456904	0.885434278893333	-1.35048650456904	0.143946598777849	0.380109421648317	1.45237068729245	-0.00109602602911021	0.460850829669954	0.170164119796782	1.53740463684734	0.40998854600257	0.833543408703254	0.145540690056145	-1.35048650456904	0.554530693584465	0.419886348218142	-1.35048650456904	1.48477623753701	0.0388467208816446	0.445311941520667	1.06265192385843	-1.35048650456904	1.56122751206016	1.19193673482698	-1.35048650456904	1.68382967468234	-1.35048650456904	0.654163040474736	-1.35048650456904	-1.35048650456904	1.19721923109583	0.903147774792084	0.620124356361365	0.336643948938741	0.344215920485462	0.591068523129461	0.0923726697883035	0.862470491865439	1.14775294108374	0.0309899852633285	0.819722150066174	0.372787054781737	-1.35048650456904	-1.35048650456904	0.614227223440881	1.44467546192362	-0.190812819399978	1.05534025963735	0.451453655088821	-1.35048650456904	0.226168340305341	-1.35048650456904	0.202906251751916	-1.35048650456904	1.87624380938067	0.0698853615929389	1.15729667374564	0.0967980363971108	0.927876630291014	0.695466656094658	1.44624318136468	-0.0828351573399988	1.06958866163886	0.990746936938281	-1.35048650456904	-1.35048650456904	-1.35048650456904	0.149657666519436	1.23581899045853	0.804657225086709	-1.35048650456904	1.0316115113946	-1.35048650456904	0.214943371938416	1.01274876161989	0.659672377593934	1.38252384011379	-1.35048650456904	-1.35048650456904	1.23896001396054	0.5606044916446	-1.35048650456904	0.994509199678323	0.925973438084068	0.472719535103048	0.430432014748012	0.365851425699427	0.254796498850258	-1.35048650456904	0.299373405933159	0.0967980363971108	-1.35048650456904	0.808881386709181	1.2103422577622	1.70882876734152	1.22085979875834	1.31187072276762	0.696430299394266	-1.35048650456904	-1.35048650456904	1.24753986793323	-1.35048650456904	-1.35048650456904	-1.35048650456904	0.253456864336687	-1.35048650456904	1.38672558080423	0.865418117388671	-0.0295014180887692	1.37886255482023	0.409821924796376	0.730392715234144	0.257214406633919	-1.35048650456904	0.627834514359506	0.875218221322514	0.535801489101729	-1.35048650456904	0.00947412707200882	0.551913374726942	0.684941347718891	0.613574684120826	0.342239504476251	0.912299234264322	0.137496167604135	0.712005690240822	-1.35048650456904	0.208146140961527	0.765295482060336	0.495534969131277	1.21734057287332	0.470547644477036	-0.0918860683858529	0.600207912599613	0.149198947220475	-1.35048650456904	-1.35048650456904	-0.0341355628927151	-1.35048650456904	1.03280388782384	1.06660917288181	0.953005985461964	-1.35048650456904	0.213426969188752	-1.35048650456904	0.298516282098088	-0.0901804662251112	1.50839736911537	0.139865243579851	0.779039362675813	0.344672790122437	0.948604317948356	-1.35048650456904	0.377873066794061	-1.35048650456904	-1.35048650456904	0.566316419076271	0.617497997505075	-1.35048650456904	-1.35048650456904	-1.35048650456904	0.999320940993161	0.585383594798752	0.0898576089499144	0.226940463305295	1.27073839734878	0.828157237152218	0.230296464949593	0.293962497979699	1.32558287625251	-1.35048650456904	1.35837898436911	0.266153038891857	0.645064021376502	-1.35048650456904	-0.152456084429204	0.265335656886864	0.943901284508633	0.821122148253837	0.0560538211222695	-1.35048650456904	0.691943038614906	-1.35048650456904	-1.35048650456904	0.444962504808707	0.607941742753834	1.23224228736598	0.422254552835637	1.29040442573984	0.746633883250605	-1.35048650456904	-1.35048650456904	0.521756555761858	1.20411787590709	-1.35048650456904	0.17634644432359	2.02997025138526	-1.35048650456904	1.66997470487453	0.121589067340001	1.20346891961727	-1.35048650456904	0.454455043393207	-1.35048650456904	-1.35048650456904	0.32795965363494	-1.35048650456904	1.34217263824036	0.372470357182273	-1.35048650456904	1.05185917195705	-1.35048650456904	1.18781759680677	-1.35048650456904	-1.35048650456904	1.37729775956996	-1.35048650456904	-1.35048650456904	-1.35048650456904	0.419548650692487	-1.35048650456904	-1.35048650456904	1.29167223153928	-1.35048650456904	0.271352243694157	1.04554258804483	-1.35048650456904	-1.35048650456904	0.141449412845873	0.740505850156104	-1.35048650456904	0.550507693353472	-0.0580908159687438	0.215702847025507	0.851071340637484	0.501159292207825	0.911104551271257	0.0200440344568425	1.2950084462369	0.366479204134303	-0.0322519422833793	0.0761999679821628	-1.35048650456904	-1.35048650456904	1.53752785211792	-0.216708344967075	-0.363627283609973	0.922337317627588	0.120930082916765	0.621880099003274	0.0172446962674148	-0.114350519821854	1.04530053617952	0.565088907971824	0.492180201702983	-1.35048650456904	-1.35048650456904	-1.35048650456904	1.09034574015792	0.968617049223882	-0.125548083006868	0.496843603626238	0.597007704315043	0.724633522631791	0.393184601709405	-1.35048650456904	0.738219534068388	1.28126406502525	-1.35048650456904	1.04493758192183	0.334538059530777	1.57928233414788	-0.00326011620994304	-1.35048650456904	0.776644300702289	-0.0811023912448141	0.810540123194134	1.09302237081193	0.260181153942281	0.553120272666889	-1.35048650456904	0.200672985698676	0.815536070721748	0.126442210278138	0.679257333759986	1.0899640151063	1.81680360093195	-1.35048650456904	1.19507400623092	-0.298985104422092	-0.146869492916566	0.649373183139717	0.0372096557596157	-1.35048650456904	1.50839736911537	-1.35048650456904	-0.131929929338364	-1.35048650456904	-0.00577512701382424	1.22793885804162	0.995538072925546	0.336945296745368	-1.35048650456904	0.568777247295289	-1.35048650456904	1.23477435275966	0.762155859812328	1.06909138956025	-1.35048650456904	0.96419123161913	0.132671878184679	1.06909138956025	0.972396701580422	-0.174782254882425	0.130662968248665	-1.35048650456904	-0.397246705852891	0.235665815706755	0.545574536842057	-0.669079223661278	2.38040061474556	0.356809304041341	0.0584374879422654	1.13884552890463	0.0300386550254951	0.292828644359597	0.613574684120826	0.059234066063346	0.0554593217780986	-1.35048650456904	-1.35048650456904	0.274380165174084	-0.111216722606836	1.1869676712378	-1.35048650456904	-1.35048650456904	-1.35048650456904	0.890892542279525	0.757122463785089	0.297945445127727	-0.308945248185291	-0.046988334376777	1.45039885735369	0.453041128459049	0.5433184335452	-1.35048650456904	1.08110291310991	1.48730737704051	-0.131641424917089	1.60394652553067	1.01672355898695	0.788329648188462	0.644009167636295	0.173604859152579	-0.117466977950938	-0.133082453675474	0.0994468124990757	-0.0260452757076582	0.771082488970579	0.75297991498516	0.305883347545131	0.944116958665767	0.437143101581651	0.754099808426135	0.0786613844087725	0.939513182888402	0.844275767911846	-0.547949887408294	0.622649457752085	0.705886092667079	0.0536792111787637	0.707594960396393	0.793149372696331	1.18125124157307	0.62045326272887	-1.35048650456904	-1.35048650456904	1.25803359647997	1.2150018780289	1.16805041253212	-1.35048650456904	-1.35048650456904	-1.35048650456904	-1.35048650456904	-1.35048650456904	1.72361545466838	0.626728478097346	0.68162082638731	2.03604407523753	1.76312426570046	1.31479218633472	-1.35048650456904	0.749200725412986	1.33201806366699	-1.35048650456904	0.665219711688331	1.94381403413813	1.01954010654836	1.30653828802512	-1.35048650456904	0.456226193004296	1.13938288869104	0.71225143058626	-1.35048650456904	0.474170940305244	-1.35048650456904	1.38777893531983	0.449869537976675	0.296805157737125	-1.35048650456904	-1.35048650456904	-1.35048650456904	-1.35048650456904	-1.35048650456904	0.698361017604101	-1.35048650456904	1.08958245236722	-1.35048650456904	-1.35048650456904	0.863943029622229	-1.35048650456904	-1.35048650456904	0.865418117388671	-1.35048650456904	-1.35048650456904	-1.35048650456904	-1.35048650456904	-1.35048650456904	-1.35048650456904	-1.35048650456904	1.01041897930935	1.63622364948499	0.770554727993921	-1.35048650456904	-1.35048650456904	0.61924793792455	-1.35048650456904	0.87731157350152	-1.35048650456904	-1.35048650456904	1.18994587097246	1.28929650836491	-1.35048650456904	-1.35048650456904	-1.35048650456904	-1.35048650456904	1.4622912310301	-1.35048650456904	1.06363959245053	1.56375620183821	1.03018277406362	-1.35048650456904	-1.35048650456904	1.8946305710738	0.925973438084068	-1.35048650456904	-1.35048650456904	0.425991374438661	1.20715241979125	1.00485248540363	1.86416951918422	-1.35048650456904	1.54432893598815	0.7354337427081	1.86245636864607	-1.35048650456904	-1.35048650456904	-1.35048650456904	1.10226041321781	-1.35048650456904	1.14180495738903	2.91850133146063	-1.35048650456904	-1.35048650456904	-1.35048650456904	-1.35048650456904	-1.35048650456904	-1.35048650456904	-1.35048650456904	0.929784017186027	-1.35048650456904	0.249453494862942	-1.35048650456904	-1.35048650456904	-1.35048650456904	-1.35048650456904	-1.35048650456904	0.92660737043038	0.978209123749548	1.23896001396054	1.26447975692508	1.42869797669495	0.718171466194643	2.13613760296272	0.188885899304524	-1.35048650456904	0.681147575488984	-1.35048650456904	1.02946926841634	-1.35048650456904	-1.35048650456904	-1.35048650456904	2.13055737489536	0.478176735244928	-1.35048650456904	-1.35048650456904	-1.35048650456904	0.563455225158504	-1.35048650456904	-1.35048650456904	-1.35048650456904	0.791930555623224	0.539353041390667	0.529137248420046	1.59964635108939	-1.35048650456904	-1.35048650456904	1.53629640419898	-1.35048650456904	0.554127454944679	-1.35048650456904	0.139413328080783	0.228745490221787	-1.35048650456904	1.39200410303063	0.407493173490416	1.41993590559527	1.47780151559235	1.79461903515527	2.02687971204189	-1.35048650456904	-1.35048650456904	-1.35048650456904	-1.35048650456904	-1.35048650456904	-1.35048650456904	0.102319859116692	1.13918134143467	0.930420747836217	0.0221050477747527	1.19122521493925	-0.246180901879938	-0.234401866511901	0.15426255487449	1.01566966431499	-1.35048650456904	-1.35048650456904	-1.35048650456904	0.263703775479995	-1.35048650456904	-1.35048650456904	0.562843475362374	0.0831989900181758	1.70297534710203	1.73184310178487	-1.35048650456904	2.280038787564	-1.35048650456904	0.627613184164825	1.08615567118011	0.540144495782881	0.311192980282433	-1.35048650456904	-1.35048650456904	0.874919589266933	-1.35048650456904	0.713481241941078	-1.35048650456904	1.18994587097246	-1.35048650456904	1.48419307346781	-1.35048650456904	-1.35048650456904	0.773991179546054	-1.35048650456904	0.322031477023536	-1.35048650456904	0.344520467950535	-1.35048650456904	2.11801942289387	0.625844754137384	-1.35048650456904	-1.35048650456904	0.934891016122167	0.530309114759744	-1.35048650456904	2.23120090332019	1.93381517609133	0.511770186620126	-1.35048650456904	0.447061579013114	-1.35048650456904	0.424630350533386	0.359292409333152	-1.35048650456904	-1.35048650456904	0.74612147123621	1.83960976005903	1.62852750661879	0.649600624219618	-1.35048650456904	0.632942152076575	-1.35048650456904	1.10122926370148	0.667309852030914	-1.35048650456904	1.04820951683356	-1.35048650456904	-1.35048650456904	0.620562928450662	0.90407400089474	0.641453153593421	0.695948335008901	0.138736040389742	-1.35048650456904	0.248124188328791	-1.35048650456904	0.179459286242133	1.56122751206016	0.252654329600004	1.53732250204043	1.15374014909406	0.279085706176334	-1.35048650456904	0.0234202189706338	-1.35048650456904	1.07708112774071	1.09686002180714	1.49533410593689	1.26355612948348	0.548904310866825	-1.35048650456904	0.83240662006521	1.14423351250662	-1.35048650456904	0.835821583092317	-1.35048650456904	0.214690402471155	0.581198901455062	0.396940300614344	0.32885314810064	0.159831272886597	-1.35048650456904	-1.35048650456904	0.737205427697554	1.39695738440175	1.0745766580264	0.317324238937511	1.26517308133295	0.128216030638498	-1.35048650456904	0.236013676716501	1.35667775429555	0.970171397945459	1.04384960761818	-1.35048650456904	-1.35048650456904	-1.35048650456904	0.354334710442901	0.968838929849793	0.698361017604101	1.73209349216914	1.38567339642397	0.998631935660971	1.15483298343241	0.561824957975892	1.62988126885376	0.303674727797181	-1.35048650456904	-1.35048650456904	-1.35048650456904	1.2607907519256	0.466222531824717	0.662441266357897	-1.35048650456904	0.486621605588477	1.93764924315384	0.343607212744361	-1.35048650456904	-1.35048650456904	-1.35048650456904	-1.35048650456904	1.36281659975313	0.774786227862386	-1.35048650456904	0.440781963451608	1.33583395934336	0.580781656876337	-1.35048650456904	0.61488030022628	0.544512022709894	-1.35048650456904	-1.35048650456904	-1.35048650456904	1.18654300437502	-1.35048650456904	0.914016241306262	1.2803236114424	1.05809812844744	0.457290892454022	0.401538554341918	0.584125842838804	0.403518077807423	0.405502942621191	0.337850101853562	0.328257360800502	0.219513023684235	0.679257333759986	1.24226210631546	-1.35048650456904	0.157737487838252	1.47001502765574	0.0942654993014409	1.03423685975319	0.976192760029996	-1.35048650456904	-1.35048650456904	-1.35048650456904	0.936813926269191	1.09609117896895	1.36693146774999	0.850200784000551	-1.35048650456904	2.26929751168618	-1.35048650456904	0.819442429499145	1.25803359647997	-1.35048650456904	2.00170021058905	-1.35048650456904	2.30553970339179	1.59201424695198	-1.35048650456904	0.939384456258599	-1.35048650456904	-1.35048650456904	0.479638663099528	0.99142978739184	-1.35048650456904	0.765295482060336	1.32607632649778	-1.35048650456904	-1.35048650456904	0.686368603850506	1.15237595127028	0.417525695187375	0.897917921709025	-1.35048650456904	1.10613778234721	0.150116706426638	0.653020002344186	0.953659981752598	-1.35048650456904	0.773726332239722	0.613139956118341	0.564271638834772	0.971505900363204	0.673612969290787	0.643256550856748	0.391070299404814	-1.35048650456904	-1.35048650456904	-1.35048650456904	-1.35048650456904	1.77796045228536	-1.35048650456904	-1.35048650456904	-1.35048650456904	-1.35048650456904	1.4188462925095	0.795184690972143	-1.35048650456904	-1.35048650456904	1.08767706898532	-1.35048650456904	0.774256111220223	0.722888719237419	1.42129967782831	0.447762581636562	1.5892812339079	-1.35048650456904	0.290848793611557	-1.35048650456904	2.42539968775372	1.85989209361333	-1.35048650456904	0.160763980312334	0.362720669005134	1.15565347212003	1.28550790399174	1.17222049917221	1.70200313388409	-1.35048650456904	0.985981797117485	1.30702180017125	-1.35048650456904	-1.35048650456904	-1.35048650456904	-1.35048650456904	-1.35048650456904	1.86760458378254	-1.35048650456904	-1.35048650456904	-1.35048650456904	-1.35048650456904	-1.35048650456904	0.868375974520036	-1.35048650456904	2.49401045907241	-1.35048650456904	1.13616349939302	1.29596384623626	0.722888719237419	-1.35048650456904	0.864827775777206	0.706618026289022	-1.35048650456904	-1.35048650456904	0.939384456258599	-1.35048650456904	1.43643141146014	1.20845601491638	-1.35048650456904	1.76700717527151	2.17995011933728	-1.35048650456904	0.512915845815195	-1.35048650456904	-1.35048650456904	0.880912147328443	-1.35048650456904	-1.35048650456904	-1.35048650456904	0.705642260675541	2.06759309561247	-1.35048650456904	0.555337798863001	-1.35048650456904	1.68921073326568	0.709552343956966	-1.35048650456904	-1.35048650456904	-1.35048650456904	0.306845774941672	1.28346215925036	1.84128441823536	1.08920105181555	-1.35048650456904	1.3245967540578	-1.35048650456904	-1.35048650456904	0.54212668119101	1.56059636629415	-1.35048650456904	-0.0293290869071209	1.35057863036089	1.45774336838516	0.384280942256428	0.274932113183873	1.79302048551577	0.817766054985708	1.61375826810266	1.21368897091045	1.64249292596281	-1.35048650456904	0.773461569253698	0.102533190870788	-1.35048650456904	-1.35048650456904	-1.35048650456904	1.65374062900352	2.00432165887479	1.01989280698864	1.68633718704892	0.0442702135924291	-1.35048650456904	0.129327133256241	1.51921867078345	1.44983622310921	0.161931719859347	0.411823867675785	1.08286813955864	-1.35048650456904	0.755912076291478	0.828816849208608	1.21266911548199	1.11551214250422	0.706373975435437	-1.35048650456904	-0.00810114132639311	0.712743133085116	1.27969717001151	0.133790623691877	0.116553929355043	0.821122148253837	-1.35048650456904	1.1357618789104	-1.35048650456904	0.962867849395486	0.783314328990728	-1.35048650456904	0.449869537976675	0.221043098369932	1.01918754678723	-1.35048650456904	1.3221359769244	1.60711793835717	0.559791908368926	-1.35048650456904	-1.35048650456904	0.953005985461964	0.737965890335633	1.05478970878955	1.48186394869755	0.574135777558532	-1.35048650456904	0.222576623419558	1.72113563877335	0.574549496860579	1.26957620272056	1.29405402367826	1.28755815209829	1.44609376392239	1.6051345999198	0.607941742753834	1.27657127481699	0.271626965801822	-1.35048650456904	0.694744672331954	0.672676062666103	1.09762952300417	-1.35048650456904	-1.35048650456904	-0.0739590504971205	0.424800342023541	1.26725616753465	0.697395085768879	0.382031774674972	0.947142030992559	0.651878589617484	1.16059200827397	-1.35048650456904	1.30155659005261	1.19535974621889	0.8580681003558	0.807225920712143	1.12181629019712	-1.35048650456904	-1.35048650456904	-1.35048650456904	-1.35048650456904	1.00173671661342	0.72663213958788	0.632719399072048	1.06958866163886	-1.35048650456904	0.370573065744384	-1.35048650456904	0.10617073009516	0.0487609487519125	0.969727016153203	0.363658475450415	-1.35048650456904	2.05717585560162	-1.35048650456904	-1.35048650456904	-1.35048650456904	-1.35048650456904	1.14423351250662	-1.35048650456904	-1.35048650456904	0.807225920712143	-1.35048650456904	-1.35048650456904	-1.35048650456904	-1.35048650456904	-1.35048650456904	-1.35048650456904	0.572895930506811	-1.35048650456904	0.954969449732469	-1.35048650456904	-1.35048650456904	-1.35048650456904	1.66364518854307	-1.35048650456904	-1.35048650456904	-1.35048650456904	1.0058935288702	0.940672582541458	0.513680571394377	1.68514233933606	0.458712843985508	0.489210557340384	1.02555522940898	-1.35048650456904	0.213679467501347	0.124011096932417	0.878310212950697	-1.35048650456904	-1.35048650456904	-1.35048650456904	0.621001742764906	-1.35048650456904	-1.35048650456904	-1.35048650456904	0.475625138761665	0.671272737790389	0.426672823728435	1.48419307346781	0.624521005487921	1.34300986581728	0.7354337427081	0.428720932774256	1.78983103360423	1.66189418383168	0.590857235771148	0.837534250846199	1.30557201341818	0.405171759845461	1.24890188844348	-1.35048650456904	0.631161867758332	-1.35048650456904	-1.35048650456904	-1.35048650456904	-1.35048650456904	0.334838521660723	0.558169281177885	-1.35048650456904	1.39944375828119	-1.35048650456904	1.59397109636617	0.86276479579322	-1.35048650456904	-1.35048650456904	0.230814240307284	1.49238972591168	0.951699464966871	0.428037601907737	0.989269246638141	0.971728515606349	1.12102586009965	2.16067290237095	0.885132059170216	1.24256288245922	1.13817427690735	1.09149189044156	-1.35048650456904	-1.35048650456904	0.924706965509986	1.66856462750646	-1.35048650456904	1.57521738304101	1.57202015584331	1.1806182837543	1.22823500234454	1.59462425233948	0.90129830935088	0.577451669961532	0.769500210701048	-1.35048650456904	-1.35048650456904	1.23135027369139	0.422254552835637	0.726882309381194	0.503420685430066	1.20282042192937	1.03089685477719	-1.35048650456904	-1.35048650456904	0.621440799537774	-1.35048650456904	1.52832994669417	-0.0202984657296909	0.710532798361419	0.625403259852853	-1.35048650456904	-1.35048650456904	-1.35048650456904	-1.35048650456904	0.993481529359346	-1.35048650456904	1.41017401463373	-1.35048650456904	-1.35048650456904	-0.0298459306790772	0.462279538575701	0.404344454276849	-1.35048650456904	0.656454009192384	0.232629550052349	0.570833876256062	0.112207234881471	1.49004068993755	0.453747752695854	1.13656529802376	-1.35048650456904	-1.35048650456904	-1.35048650456904	0.361160354155351	0.325582460331957	0.789768149016431	-1.35048650456904	-1.35048650456904	0.890284349362484	1.48380449386229	1.18994587097246	1.0266209798021	1.2150018780289	0.117208466283747	0.440434639321957	-1.35048650456904	1.03951098520217	1.25345648739831	0.172535134775111	1.05185917195705	0.619686026263666	0.815350505244203	1.11669082089084	-0.0853462584755351	1.16417546893828	-1.35048650456904	1.6418070564997	-0.191976625343355	0.700134875597555	-0.234640105296621	-1.35048650456904	0.249985936436116	1.51259125115896	0.302812362516301	0.43146055792412	-1.35048650456904	0.332737933051249	0.967508490508396	0.883622558462401	0.28943802527246	1.29883592933055	0.300804266646492	1.71878554358473	1.40828744979886	0.899760121141801	-1.35048650456904	0.694504153491756	-1.35048650456904	-1.35048650456904	0.71176002377921	1.19450279345896	0.607510095004652	0.0967980363971108	0.755912076291478	1.08463685045973	1.1521033572705	0.0725257304743933	1.1440308843964	-0.186915057210272	1.43476896161373	0.623199455900635	-1.35048650456904	0.610103519835134	0.988701565779613	1.17333574989869	-1.35048650456904	1.0373495979783	0.191324530944541	-1.35048650456904	0.273553062018541	-1.35048650456904	0.121149669854805	0.734423061588271	-1.35048650456904	0.0294685614060855	-1.35048650456904	0.699328097292869	-1.35048650456904	-1.35048650456904	-1.35048650456904	1.48225174440801	-1.35048650456904	0.78922842080081	1.50303188951733	1.2950084462369	-1.35048650456904	0.59297266598684	0.263432168092978	-1.35048650456904	-1.35048650456904	-1.35048650456904	0.158434678152455	-1.35048650456904	-1.35048650456904	0.992797082856855	0.8383918867368	1.07683036508305	0.0747685559190948	-0.0180193073977538	0.806674823511754	1.57500390756262	-1.35048650456904	-1.35048650456904	-1.35048650456904	-1.35048650456904	1.46286123483521	0.559385934438394	0.87731157350152	-0.0348190352634588	0.59693673584147	-1.35048650456904	-1.35048650456904	0.407493173490416	0.641228014536916	-1.35048650456904	1.31251914914806	0.511388680678387	0.043686851219506	0.859533035026395	-1.35048650456904	-0.0454808305741234	0.530895716636538	0.871641510677833	0.566726018865607	0.217224352620431	0.711678151370542	-0.072199381980203	0.927241767629003	-1.35048650456904	0.253992406309755	0.506825379308476	0.802827247068321	0.0590348264784688	-1.35048650456904	-0.138096829861082	0.0144581177868094	0.465145120603006	1.30973409887988	0.531482765101538	0.151725876296526	-1.35048650456904	0.957594305919804	0.785728666127937	-1.35048650456904	0.463710965916035	0.607510095004652	1.05515670487771	0.232369924730217	0.58036463415627	0.970393673592021	-1.35048650456904	0.831838798782611	0.20464836560699	1.2006620675009	-1.35048650456904	1.22912400645256	0.593820432097535	1.56122751206016	0.47308212504144	0.307134758896607	1.28661132299093	0.759288281574724	-1.35048650456904	1.33600022006608	1.56819729694426	0.512724783603768	-1.35048650456904	1.16638770420042	0.768622467770405	0.818883266996658	0.950720860070867	1.66434646312708	1.03854971881791	1.19879559322183	0.356499515378808	0.0717121305482661	0.678078170954082	1.11342050968884	-1.35048650456904	0.837248565300002	0.829005404514024	1.47896045886377	1.15729667374564	1.54061333813281	0.29141389588927	0.430774704391101	1.60414443766761	0.50455389854169	0.673612969290787	1.29963530105977	-1.35048650456904	0.780106049815534	1.33375817964477	0.341784180346121	1.39731218202239	1.11368169864705	-1.35048650456904	1.05589115094778	0.140543703286461	0.126663672976355	0.108966348954965	0.114376920365237	0.109828990751494	-0.0628317840386901	2.22977096271402	0.563863325161271	1.29119660229796	0.796544326353613	1.32139900180145	0.995194981361246	0.541729837739845	2.32913436513419	1.26294088827994	0.615969958002851	-1.35048650456904	0.568366570356232	0.966180074375997	0.420900365958268	-1.35048650456904	-1.35048650456904	0.386214331359641	-1.35048650456904	0.812756879125019	0.719410216877983	-0.00217903965340664	-1.35048650456904	0.729388209828469	0.147595949079601	0.590857235771148	-0.0220457723218116	0.825899616577627	0.841544007804422	0.154493647634611	1.15537989361656	-1.35048650456904	0.247593183273446	0.112207234881471	0.991088295802666	1.57042547220847	0.188885899304524	0.439740475726817	1.39695738440175	-0.035842768125666	0.168981781179797	-0.0479911950860761	0.455163001632479	0.935745116414312	0.851555369222186	0.844611855234275	1.20932610732413	0.322031477023536	0.218113475147697	-1.35048650456904	0.290001992304887	0.914328792008916	1.78190165724284	-1.35048650456904	-1.35048650456904	-1.35048650456904	0.956718474941067	-1.35048650456904	0.655307708066659	1.28346215925036	0.59828623018342	-1.35048650456904	-1.35048650456904	-1.35048650456904	1.34150339245184	1.01625500610216	0.626728478097346	-1.35048650456904	1.43001926324011	-1.35048650456904	0.725382433480251	0.32885314810064	0.580781656876337	1.33251491065824	1.17194189938609	-1.35048650456904	1.27516804247712	0.0854800280147758	-1.35048650456904	0.21849488432876	-0.0276030235949535	1.22446627158291	1.3501734228145	0.929784017186027	0.139187487487728	0.653096154273299	0.113291164746062	1.87070618414454	0.735770912544182	0.371521091900521	0.458238560982061	1.26263342061913	0.0840275101945254	0.810816898044601	0.543914998219567	0.632719399072048	0.0713057239847897	0.903456406039801	-1.35048650456904	1.19535974621889	-1.35048650456904	0.603850569491348	1.16576496988798	1.33949850864889	0.732657352945362	-1.35048650456904	0.488099925694372	-1.35048650456904	-1.35048650456904	-0.0356722687826077	-1.35048650456904	0.082992028926868	-0.187566659757579	-0.127004924647052	-1.35048650456904	-0.279421547578091	-1.35048650456904	0.290848793611557	1.06289873853479	-1.35048650456904	0.32885314810064	1.93666634162869	0.97888227814181	0.558574621034067	1.22734685469958	0.740505850156104	0.889676587516604	-1.35048650456904	1.01883512760404	-1.35048650456904	0.458001531726071	-1.35048650456904	1.23566968410407	-0.0546335151326042	0.174914642249039	0.544644757324824	-0.185740171135575	-1.35048650456904	0.0213547860339074	1.30412447215997	1.67468958449982	0.442869309027377	1.04748137903332	0.501159292207825	0.561824957975892	-1.35048650456904	0.782778757508169	1.10264739920937	-1.35048650456904	-1.35048650456904	1.07332704767252	0.853397198039523	0.145996857876897	-1.35048650456904	0.442521012592959	1.51099143187853	1.56629148637124	0.349104234783703	0.895162008729604	0.478907346228047	1.57202015584331	1.10769341827549	-1.35048650456904	1.45774336838516	-1.35048650456904	1.49513753353199	1.14802423241128	0.146453343336645	1.14153551890527	0.509483997035692	0.362096139176871	-1.35048650456904	0.0972211038353858	2.11056914571782	1.68504681394843	-1.35048650456904	-0.137383258199784	0.82074858780408	-1.35048650456904	0.840396423578716	0.822805223119114	-0.095589804855798	0.273277579037381	-1.35048650456904	1.11839607914979	1.0146170257889	1.86053255055634	0.685099807701765	1.26401782827724	1.0409548390743	0.759548560766239	0.770203073483897	0.282286945366759	0.568914187603162	-1.35048650456904	0.69258256089921	0.70466766109945	0.609887076288097	0.0431040366412075	0.738980934421413	0.0978562305110728	-1.35048650456904	-1.35048650456904	1.1806182837543	-1.35048650456904	-1.35048650456904	0.19746017670377	0.427013783138214	1.41486168264494	1.26048399611182	0.244415728318786	1.65249221170688	-0.0356722687826077	1.46419256362785	-0.201323557779671	0.401538554341918	-1.35048650456904	0.387506106061715	-1.35048650456904	1.04457477581522	0.728886417477116	-0.091266437740806	0.0544697450179676	0.460494076158587	0.526409805101186	0.293962497979699	-1.35048650456904	-0.315575352938612	0.330344796123855	-0.077462400157346	0.0495452666068504	-0.0655931425843658	-0.0174921129949017	0.00580841350365031	0.803650242952311	-1.35048650456904	1.20339684168244	-1.35048650456904	-1.35048650456904	0.515787508853317	-0.0647823377937484	-0.0758726019308649	-1.35048650456904	1.36452894845934	0.791389429108518	0.155187412954819	-1.35048650456904	0.188156037641505	1.08312059892011	0.820841962386134	1.75182093396759	-0.169824736876887	0.690027487751079	0.809157615363368	1.3046067368084	-0.18325136872918	0.562435908687654	-0.144900713678646	0.831555031200742	0.934250992689281	-0.191201036714056	1.06438106191556	-1.35048650456904	0.320851742125308	-1.35048650456904	-0.0914214083624927	0.0836131148710233	0.823366995937011	0.783135766935183	1.01766141098108	-0.194296646940147	-0.171571746408316	-1.35048650456904	0.479394812304453	0.58259132166955	0.825054564187533	0.43197536353267	1.19065639688311	0.588326203804534	0.208396676415547	0.151956079626576	1.00300477355501	0.718914491672095	0.76809626697162	-1.35048650456904	0.44758726939349	0.473323948405555	-1.35048650456904	1.1202361212305	-1.35048650456904	0.0315614892453027	0.828816849208608	0.897304731932141	0.39476074060679	1.04167764731172	0.564271638834772	0.880912147328443	0.82674551648675	0.80750160508004	-1.35048650456904	0.973176897669706	0.486621605588477	0.503987081829751	-0.0324234278281279	0.814794054338714	0.760851184802084	-1.35048650456904	-0.020473426434186	1.00902405755148	0.383476872054698	1.19267730247011	0.761111955543638	0.420562205730405	-0.102470092731165	0.816650324055179	-0.0192476252087268	0.00325551365095995	-0.159771755714665	-1.35048650456904	-0.280837054869525	-1.35048650456904	-1.35048650456904	0.0713057239847897	0.960227091431753	1.39332833989281	-1.35048650456904	0.160064326253183	0.747403098268287	-1.35048650456904	0.0768144243728224	0.678313866057122	-1.35048650456904	-1.35048650456904	0.251052055029337	-1.35048650456904	-1.35048650456904	0.849620908535191	-1.35048650456904	-0.0844058812440492	-0.265490536586951	-1.35048650456904	0.891602646237982	-0.0329375873660132	-1.35048650456904	-1.35048650456904	-0.0137887096737126	-1.35048650456904	-1.35048650456904	0.978433451061458	1.23201920307216	0.626065593158952	0.137834081289561	0.856021421728262	0.828251435890069	0.382673686813373	0.860315366111534	-1.35048650456904	0.395795223975184	-1.35048650456904	-1.35048650456904	-1.35048650456904	-1.35048650456904	-1.35048650456904	-1.35048650456904	1.22934639147921	-1.35048650456904	-1.35048650456904	0.19684408400561	0.398251151646473	-1.35048650456904	0.2412528917497	1.52437118036534	-1.35048650456904	-0.123502106236217	-0.148411470786753	-0.335713734809208	0.10221321986284	-0.475848884555442	-1.35048650456904	-0.362527421697539	0.258965946859022	1.27790965807598	0.709307414188662	0.591174188085658	-0.170161137978582	-0.571565375863686	0.890501511605	0.178499938544547	-0.453257047480586	0.000985185304363391	0.305594874747575	0.210571880859974	0.127920057237138	0.280754088213604	0.940189311126673	-0.436230498230185	0.390637350025507	0.594669111643061	0.908658028449642	0.0282351667946852	0.551310628243256	0.595518706339051	-0.17123622029999	-0.29877543179674	-0.0559529931065837	-0.4111487194922	0.791281245839565	-0.500967008145731	0.576828869663838	-0.674317229889152	-0.224477827064848	0.389880304384545	0.0640349207777431	1.35449496056106	0.982593901645423	-1.35048650456904	1.26619750780599	-0.135953354793463	0.473989362088557	-0.147851251072639	0.310031111748238	0.282054478143238	1.23716383532876	0.0081886118049436	1.05259090242438	-1.35048650456904	-0.217693558931965	1.59958380608464	0.725215949743205	0.213300755306436	0.477690052836881	0.0240788634226524	0.21646317338498	0.943125300607769	0.991942273837935	-0.326097178180691	0.701386963831876	-0.157917593837437	-0.645092495995311	-0.034733644302174	0.430089483020594	0.636402799340459	0.483581634804663	-0.587485146678623	-0.0572695014377907	1.04789738477961	-0.0399200854262098	-0.124452954667039	0.542285475554235	0.194671735131559	-0.268452731949754	0.742415972400802	-1.35048650456904	-1.35048650456904	-0.0377150276011035	0.251496758091168	0.427241176445085	-0.504092127802572	0.569393667804437	0.339965768642902	0.427468639421577	-0.331811956776053	1.00326849519848	-0.0304483476840992	0.695177785648655	-0.578628053703246	-0.453107307618958	0.61279234530509	0.00699734733858667	0.832690673879965	0.31090233435842	-1.35048650456904	1.02413622223556	0.509864554832477	1.39704607136857	0.358981553983982	-1.35048650456904	1.35871959906886	0.919030688939946	0.516363134211761	1.03663030375994	-1.35048650456904	1.72064041880362	1.69751903434271	-1.35048650456904	-1.35048650456904	0.787880624404465	1.45133731713383	0.0355769130283808	0.0624305480188617	-1.35048650456904	0.27853046328192	-0.0790478302874832	1.1063968684408	-1.35048650456904	0.0564504684369068	-1.35048650456904	-0.0925050281432713	-1.35048650456904	-1.35048650456904	0.341784180346121	0.907788906049152	-1.35048650456904	-0.124526029972468	0.546505433140563	-1.35048650456904	-1.35048650456904	0.61815377324435	0.205146939813923	-0.00163777533086498	-0.192234904578523	0.262346801244468	0.147824709242796	-1.35048650456904	0.0507235986396637	0.584544869705305	-1.35048650456904	1.09404414228346	0.089648468171544	-0.165228857098182	-0.309561061518071	0.531482765101538	0.242042236613776	0.727132555460638	0.769324587890284	1.20044651111153	0.582870102469068	0.48330587704677	0.756949442874465	1.02378182571128	-1.35048650456904	1.51139113815123	0.138284905109916	0.0694801313546445	-1.35048650456904	0.471270913926936	0.124231731024597	-1.35048650456904	-0.108516691105577	1.35633787639309	0.139639246763156	0.947142030992559	0.906342315121941	0.312939364707924	0.163335736416905	-1.35048650456904	0.12977210671543	-1.35048650456904	0.43731597859951	-1.35048650456904	-1.35048650456904	0.232889273995072	1.39165128538183	-1.35048650456904	0.180420016587824	0.516363134211761	-1.35048650456904	0.0277614417838374	1.31138469772754	1.45547751029552	-1.35048650456904	0.816371622332895	1.01813071056711	-1.35048650456904	0.132895473597647	0.668007771546694	-1.35048650456904	0.767920940782196	0.778506530970075	0.873129986392272	0.252119824467208	1.26771971106051	1.0693399910048	0.622319641395746	0.739827761276606	-0.162848097218657	1.35024094529756	0.803101489269212	-1.35048650456904	0.277975661623281	0.0228562288020635	-1.35048650456904	-0.037545066718746	-1.35048650456904	0.474897689798173	0.782778757508169	0.519055109910399	-0.146307701690469	-1.35048650456904	0.702721950271372	-1.35048650456904	0.453041128459049	0.373315191032446	1.3609365985216	0.461922106843214	0.646875581276942	-0.192880056042345	1.04167764731172	0.176943938898408	0.391503505013187	0.441129449308189	-0.125183278466384	0.941962623128071	-0.158467631392838	0.831555031200742	0.140845467103892	-0.0199483906628086	0.332064052623625	0.46910318213449	-1.35048650456904	0.657372228983534	0.983608896619945	0.56263966538888	0.995194981361246	1.45774336838516	-0.0146725489372071	1.05883500373428	1.59527784564165	0.795184690972143	0.948224970332311	-1.35048650456904	-1.35048650456904	0.390312805985621	-0.023352906263505	-1.35048650456904	-1.35048650456904	1.4307436014897	-0.308122950482708	0.494788186375529	1.58703116776603	0.868968779317142	0.826463455588354	1.32607632649778	1.07307733499535	0.847883655845302	1.51019251566136	-1.35048650456904	0.164508031648384	-1.35048650456904	1.05846648995072	0.476171185209858	0.55735923420341	1.53217367397322	0.636813117183005	-0.261664338192987	0.531678547266816	-1.35048650456904	-1.35048650456904	0.750744669009116	0.492180201702983	-1.35048650456904	0.464786325753534	1.14301842216984	-0.293928118593802	0.34956422234337	-1.35048650456904	-0.134376195102631	1.59505993258168	-0.087534498706841	0.136033893449842	-0.174782254882425	1.05478970878955	1.01836545386182	1.0386097674796	0.116662972783862	0.102533190870788	0.174279273672729	0.500312994319477	0.705154815286056	-0.043212314160401	0.533835436642718	1.76973423885086	0.731901780070027	0.0247382154423392	0.434210313738036	1.79421915810342	0.0796898078276753	-1.35048650456904	0.319968223501601	-1.35048650456904	1.36315882100642	1.10071413189115	0.875516957811502	0.997943469497442	0.550106537098873	0.698361017604101	-0.0853462584755351	1.05137168559055	0.226425617493016	0.101041357982761	0.681147575488984	0.019857013014021	-1.35048650456904	-1.35048650456904	0.10810486267281	0.0232321646279577	0.703937475155963	1.16125250953689	0.457646128035076	0.125115018964227	-0.218062536730323	-0.0171403920691871	0.460137491856653	-0.353820816229592	-0.020823194308085	0.305979531323254	0.190836094178434	1.36744708972096	0.389934353105741	1.78253369620507	-0.00792253555502443	0.493855736907505	0.426161678108378	1.23537114382122	1.33916477667523	1.65145307319128	0.836962976199176	1.06958866163886	1.04966758299943	1.64627379195767	-1.35048650456904	-0.046988334376777	0.977312388739411	0.936332798805205	-0.277892650439839	0.269797530642355	0.919030688939946	0.939062723201069	1.28102886251485	-1.35048650456904	1.62717561100609	0.513808099876551	-0.0991167899258778	0.565702422158005	0.0287092568537231	0.565088907971824	1.3111417798615	0.675646668860571	0.670338541367598	-0.407588886296482	0.632719399072048	0.0956360433427303	0.410488635606315	0.248124188328791	1.64875644149178	0.986321307540636	0.135360101643045	0.611403424856737	0.804199356024766	0.290284145895533	0.802644468765943	-1.35048650456904	-0.0250045097698283	0.651422478733822	0.400550787939038	0.0380757976678223	-1.35048650456904	-1.35048650456904	-1.35048650456904	-1.35048650456904	0.107459504721909	0.488469955841527	0.139752235401899	-0.122622964179414	0.0825783092319732	0.484961929756262	0.814794054338714	0.637260977209674	0.641002938843232	0.611837201014893	0.565770620187127	0.0980680796952557	0.0656434044795429	-1.35048650456904	-1.35048650456904	0.55553970615331	1.42558551979522	1.15450499516736	-0.291167092072431	-0.197374370013722	0.600849514642915	0.365433208699057	-0.169892033800511	1.59606273565037	1.16721867918079	-0.0508233746907121	0.0805137510488963	0.462816004784028	-1.35048650456904	-0.0385641002770533	1.07908976219672	0.561011101373654	-1.35048650456904	-0.0822056642314786	0.596794818054746	0.338756051404881	0.93127045097814	-0.207255426649752	0.92660737043038	0.497904623274982	0.834824126303138	-0.296041515385605	0.972508115562538	0.837343783096388	0.82350749766631	-1.35048650456904	-1.35048650456904	1.57074419993648	0.136708382025323	0.229262090405791	0.277975661623281	1.20823862053109	0.0151999631743535	-1.35048650456904	-1.35048650456904	1.17027208534289	-1.35048650456904	0.778240242914196	0.516171211095281	1.01041897930935	0.695948335008901	1.3328462881218	0.750744669009116	0.489581128995611	0.243887576789435	0.118519533074009	-0.0215221166021469	0.0598321655033264	1.43338579563654	0.185971216103399	1.2045507685054	0.702721950271372	0.748943681817607	-1.35048650456904	0.0606305209368286	-1.35048650456904	-1.35048650456904	-0.0466536671178596	0.757208987804357	-1.35048650456904	-1.35048650456904	0.608157654960508	-1.35048650456904	-1.35048650456904	0.0461211513670751	0.111341402107747	0.928511959028682	0.413998784909998	-1.35048650456904	0.908202664480946	1.34485439401525	0.660286863282069	0.196720933186058	0.996568151639466	0.111125125675237	0.824116609257404	-1.35048650456904	-0.138524532348485	0.027572053889287	-0.0250045097698283	-1.35048650456904	-0.102925831486415	0.723386855712952	-0.117022825319724	-1.35048650456904	1.03065876392475	-0.120713410678739	0.495908635328919	0.427525516055869	0.71693458728922	0.838105911506568	0.757728321920607	0.174676307889663	0.167330040773851	0.908720142192279	-1.35048650456904	0.224626713360623	1.68633718704892	0.911104551271257	1.36213252939621	0.389772218919062	1.35277653962193	0.984512101841148	0.452511596997111	0.722556796350163	0.458357103663873	0.418705080334839	0.734759817329865	-1.35048650456904	1.11997302835722	0.144401657758976	-1.35048650456904	0.911052646074349	-0.216338411449094	0.233669038177411	0.851216520241677	0.689350145813516	0.24719519807127	0.493048537107688	-0.372782420741923	-1.35048650456904	0.0313709290281243	0.425310550367923	-0.213369510024873	0.507710558884433	-1.35048650456904	0.578837445661277	0.794641454933945	0.846149953638337	-0.220760449557191	0.769324587890284	0.265199520083775	0.499780621366154	0.857424327523409	0.447411998219575	0.154031543208446	1.17361477571333	0.624374058166009	-0.0336224410649721	0.293962497979699	0.893227951714718	-1.35048650456904	0.782065196984896	-1.35048650456904	1.08085102162281	1.00346633826783	0.806234206192677	0.75746861413803	1.03698987798205	0.607510095004652	0.605355382272654	0.284662534202334	0.487268016487137	0.741778772945113	-0.192751088172222	0.213763654516638	0.537575225249242	1.29357717836482	0.330643500111823	0.943254583127275	-1.35048650456904	0.383959207873948	0.00855562476498955	1.40765942608247	-1.35048650456904	0.983101252243717	0.327067277019773	1.00346633826783	-0.32460806236118	0.224883409089353	1.0428353653218	0.459781076626141	0.759158172643985	1.33949850864889	-0.228891888707912	0.235231237825954	0.061229955819262	0.475989125907424	0.457764577246437	0.504742930941535	1.319401557623	1.5085468371483	1.16334726389492	1.08236343413289	1.27719561399226	0.986434506884625	1.11888388817158	0.977133151892861	0.80140263226961	-0.195517041897732	-1.35048650456904	0.536392282153256	0.202326545837211	1.31225972466866	0.46910318213449	0.462905453017743	0.918506989391735	1.12170332924998	0.824491666026598	0.409655341230101	0.791003124586407	0.810355657278097	-0.314307347609768	-0.0678573972027175	0.901452279643335	0.642895546057899	0.121808877971341	0.457202109809914	-0.016847133468167	-0.336781144652784	0.394651932483852	0.516027300261628	1.31381735146723	0.00361955662099615	1.39015327377812	0.453041128459049	0.325879176311302	0.431117552074782	1.33301202072293	0.162867399510793	1.21325175147135	1.01860025953082	0.0794839894321889	-1.35048650456904	1.85088360566205	1.3245967540578	0.573102435281019	0.118957147054596	1.08330999012976	-1.35048650456904	0.253456864336687	0.0610300804763747	0.536720695842103	-1.35048650456904	0.454455043393207	1.0596954620707	1.34720721777953	-0.117762884850547	0.51597933598272	0.937241819316637	1.69483830145262	0.1096132218321	0.39220801128359	1.34024983910241	0.612705466418352	1.49004068993755	-0.231414586216907	-0.167801936554084	-1.35048650456904	0.545973355514242	0.271626965801822	0.405006224318016	0.152647173531731	0.664871881421152	-1.35048650456904	1.44255194777938	0.770554727993921	-0.0431281271100731	0.253992406309755	-1.35048650456904	-1.35048650456904	-1.35048650456904	1.13375644369617	0.723885295050163	1.5366656742024	0.549705588056593	0.652106742324779	0.745268157686814	0.000532138900416464	0.945034171592163	0.260181153942281	0.0898576089499144	-0.12874813268955	-1.35048650456904	-1.35048650456904	0.000894548901094159	-1.35048650456904	0.697877908354528	0.582451968398749	0.853106117301726	0.78689362139464	-0.115094100525929	1.1695494476932	0.840109770382892	-1.35048650456904	-0.00649178018669896	0.237058321093276	-0.174782254882425	0.688752960233215	0.212670038340697	-0.0918860683858529	-1.35048650456904	0.315567035657184	-1.35048650456904	-1.35048650456904	-0.196606607058776	-0.313239653751164	0.916937794013362	0.900221288678227	0.277421300608213	0.414333956847432	0.298944713654333	-0.366729479525966	-0.173981413063138	-1.35048650456904	0.452570415357521	1.00439019396318	-0.283006935932752	1.0953229934682	0.872772515453824	0.57344673108825	0.616769992673488	0.462160375793737	0.709307414188662	0.484777745229675	0.331839566967158	0.868968779317142	1.00600927632428	1.29979525757062	-1.35048650456904	-0.0504908852015936	-1.35048650456904	0.431117552074782	0.484593605414199	0.164508031648384	0.522336674640995	1.03071828064056	0.709062557875862	0.137045887976546	1.32066260580727	0.0330880949841755	0.420393183507041	0.609021893322086	0.069682713876364	0.746292239891469	0.548704120787373	0.534228246833472	1.3290424919227	0.756257720692675	0.302381574746455	-1.35048650456904	-1.35048650456904	-0.309663621372087	-0.216708344967075	-0.0157314401302563	-1.35048650456904	-1.35048650456904	-0.0229175128542893	-1.35048650456904	-0.0360132184024537	-1.35048650456904	0.350024504064266	1.15729667374564	0.537772558597756	0.324248765531547	1.24527428060704	0.521949880081657	0.335590229545106	-0.0473228113399395	1.04839164446166	0.738980934421413	1.23373089603707	-0.0949741818770069	-1.35048650456904	-0.28408833848976	0.288592923940655	-0.0313937707638052	0.661979122804579	0.859142139058349	0.177661640897791	1.02466808331315	0.734591422223819	-0.401816585569705	-1.35048650456904	-1.35048650456904	1.0354327744637	-0.108215889784072	0.535801489101729	-0.175981295757488	0.834539354655357	0.78452062400108	0.471813821198837	-0.255527376298584	0.820375192957418	-0.209509675530278	0.678313866057122	0.725882087515124	0.208898026045665	-1.35048650456904	0.251585733123523	-0.299822900534595	0.619539969966727	-0.275920025208552	-0.453780723370721	-0.226840685831687	0.432032586159062	-0.349217207073015	0.457527697502597	0.252119824467208	1.05283494629063	0.0994468124990757	-1.35048650456904	-1.35048650456904	1.13790591526634	1.07821042996948	0.375007810270083	0.356499515378808	-1.35048650456904	0.398415172761606	0.0421338940290464	1.0409548390743	0.299230479521124	0.00289168910800829	0.422763011708781	0.243096109715902	0.581477187863785	-0.548009155827365	0.496375976028752	0.726882309381194	-0.0889368274794609	0.445661541652881	0.603850569491348	0.119176065179248	1.09398024749636	-1.35048650456904	-1.35048650456904	1.08085102162281	-0.0689862224090423	0.142469837475949	0.893482184036602	-0.421579394624151	-0.469774025894819	-0.188997398753841	0.969005377300285	0.412325203250144	0.461922106843214	-1.35048650456904	-0.444255043868364	0.12977210671543	0.1961055173077	-1.35048650456904	-1.35048650456904	0.536195300928887	0.978478323420194	0.567956109240614	-0.127150400074734	0.953878089723004	0.178739646027767	-0.337749442533944	-0.437862881211281	0.456935824846207	-1.35048650456904	1.15319422422049	0.998172898357912	0.357119225698541	-0.19313789823372	0.796090869025041	0.648994257992332	0.506067468736197	0.124673224595065	0.135584621567254	-0.447984677994435	-0.425428157120751	0.490174419784873	-0.226598834665919	0.779172623886184	0.90716864089653	-0.397926662940339	-0.263018071564425	1.06772531682122	-1.35048650456904	-0.0989638961537011	1.27057228049172	-0.262341657801125	-0.231054951516357	0.378670977010918	-1.35048650456904	-0.0809446080377612	0.769236790408093	-1.35048650456904	-1.35048650456904	0.305258471957323	-1.35048650456904	-0.193395615774208	-1.35048650456904	-0.134232594661151	0.434325107696065	0.313133673384993	1.6412358642749	0.173723823773744	-1.35048650456904	0.223088567444748	0.818883266996658	1.08110291310991	0.0174309207833354	0.478724627351112	1.16265766791804	-1.35048650456904	-1.35048650456904	-1.35048650456904	0.0296585339719411	0.167094413530737	0.235491951451067	1.35184602889685	1.32435038547089	-0.100490987671983	0.740505850156104	-1.35048650456904	-0.162916263589019	0.317910941217903	0.0747685559190948	1.11708405611628	0.272176735525882	0.777707922155383	0.260451489868048	0.901811650912597	1.22233012302971	0.0334703375237751	0.189372916060021	-0.117170915189915	0.370257331910319	0.20439921657285	0.806124088007221	0.666147993816406	0.304250223853174	0.172060254003651	0.914849961643868	-0.194553804750902	-0.0994224542645708	0.781708645657183	0.451453655088821	0.706129997574255	1.27969717001151	-1.35048650456904	0.919974149178104	-1.35048650456904	-1.35048650456904	-1.35048650456904	-0.172242175461702	0.143264602665961	-1.35048650456904	-1.35048650456904	-1.35048650456904	-1.35048650456904	1.07182981663728	1.35803849267361	0.0733403813349221	-1.35048650456904	0.960886531813054	-1.35048650456904	0.350945951271433	-0.015555088049851	0.889980414589767	1.37396815859005	0.260046025546906	0.379789521778659	-0.345330274777401	-1.35048650456904	-1.35048650456904	-1.35048650456904	-0.0952820764197896	-0.0792061338079551	-1.35048650456904	-0.211256334969357	0.109397525253062	-0.300241262808369	-0.263018071564425	-1.35048650456904	0.0421338940290464	0.0867276927851572	1.86875221218644	1.00972124265952	1.82482703840948	0.607294359406139	1.2486747457482	-1.35048650456904	-1.35048650456904	1.21939181894035	0.338453940908885	-1.35048650456904	0.00162002021569108	-0.046988334376777	-1.35048650456904	-1.35048650456904	0.722556796350163	-0.0670497475223597	-0.163461287677813	0.990860708484944	-1.35048650456904	-0.0615277757703027	-1.35048650456904	1.11688741708192	0.690665502735185	0.594456856028421	-1.35048650456904	0.336643948938741	0.142810332964944	-0.457724937996734	0.0271934529828103	1.04893825119413	0.58517382954034	1.05167633328165	1.06012600283034	-1.35048650456904	-0.265714706808899	0.762547663109189	-1.35048650456904	-1.35048650456904	-0.151899973874004	1.35953757669687	-1.35048650456904	-1.35048650456904	-1.35048650456904	-1.35048650456904	0.218876507803162	-0.0162601853377374	0.521370052936212	-1.35048650456904	0.0380757976678223	0.750229700464485	-1.35048650456904	1.59027811348113	0.830326472159319	0.373579403150632	-1.35048650456904	-0.121154654580949	-1.35048650456904	-0.0239619238922251	0.175749485639549	0.629681328359107	-0.148691366949212	0.397923219324166	0.00635686306943173	0.500406981070568	-1.35048650456904	1.05831912708215	0.731901780070027	-0.383077427881876	0.769921857004866	-1.35048650456904	-0.212500407856752	-0.197374370013722	0.536326616164365	-0.122476306237969	0.274794085197387	0.680201902817754	0.968173456931917	0.765819909761099	1.44826260580088	0.912767169951596	-0.130485910116118	0.914433000748927	0.461564844873846	0.567956109240614	0.303099700543972	0.335590229545106	0.821308990620657	-0.0938952407781924	0.592407995198414	0.222576623419558	1.01813071056711	0.994737734131694	-0.162370693688798	1.2674415571734	1.67829988952056	0.410488635606315	0.280197518047079	-1.35048650456904	-0.427578338289712	-0.00738640029964877	0.893634759589835	0.505941223331254	-0.320814866291292	0.256541916693194	0.341025948403975	0.809986846937229	0.523304513226801	-0.398520783896908	0.391286870164174	0.282984811027287	0.327364611832504	0.307134758896607	-0.399537454609404	1.22845717301907	0.0412620614399221	0.0330880949841755	0.329747762797077	-1.35048650456904	1.09251192074283	0.284662534202334	0.0987040486649087	-1.35048650456904	0.00580841350365031	-0.18325136872918	-1.35048650456904	-1.35048650456904	-1.35048650456904	1.95188461630557	1.14126616045723	-1.35048650456904	0.587484333525669	1.31811423830089	0.896691979573934	-0.0750760586460601	-0.0263917941551253	1.41377786059617	-1.35048650456904	-1.35048650456904	-0.239971609032048	0.874919589266933	0.576828869663838	1.55505989327258	0.613792137556786	-0.0673729421942434	-0.271065079878185	-1.35048650456904	0.947954109027308	-1.35048650456904	0.830279255562129	0.395468387313599	0.501912345802117	0.366636233748356	0.640440526616754	0.515595729686328	0.414054636339036	1.11137093938697	0.537969942338757	0.644009167636295	-1.35048650456904	-1.35048650456904	0.302525141446954	0.169690931444587	0.743691850794678	-1.35048650456904	1.39200410303063	-0.538712372860208	0.608157654960508	-1.35048650456904	-0.0405969128879876	-1.35048650456904	-1.35048650456904	-1.35048650456904	1.35565848804724	1.28145226984041	0.404509841005469	1.04530053617952	-1.35048650456904	1.06537064699173	0.89526392201483	-0.184300693140614	-1.35048650456904	-1.35048650456904	0.0764047204123916	-0.251048584600617	0.341025948403975	-0.0980456699493614	-1.35048650456904	-1.35048650456904	0.663829290841791	1.0263840354703	0.820375192957418	0.366165246937703	-0.470637018175067	-0.282031659557803	0.695787743666485	1.0904730179329	-0.0161720935176147	-0.0750760586460601	0.939813619300333	0.451453655088821	-0.263355939359593	0.266425713558052	0.527967161392294	0.200425301384795	0.93970630864197	1.38856972055686	1.23322449958511	-0.0243096550554406	-0.100948316501419	-1.35048650456904	-1.35048650456904	-1.35048650456904	0.254528363968621	-1.35048650456904	-0.15439804415148	0.381069964569571	-0.344663438399923	-0.217201183638935	0.246664908828114	0.10810486267281	-0.170900486193425	0.0994468124990757	0.671272737790389	-0.332790398033365	-0.419237675116579	0.326671023386154	-1.35048650456904	1.05156664810065	0.797361169244394	0.133007300101491	1.09212927354956	0.87731157350152	0.510931124275075	1.31772279638999	0.972173916188989	1.13723535868378	0.671553207690768	0.724051508854582	-0.0209980015265588	0.323065352200628	0.919869269354437	-0.00988429118612029	-1.35048650456904	-1.35048650456904	-1.35048650456904	-0.264592858481601	-0.0881581796501196	-0.192363997318262	1.36158563000781	-0.0795226104698503	0.541333197653911	0.8075935199961	-1.35048650456904	-0.299718254199746	0.856800528041006	-1.35048650456904	-1.35048650456904	0.427013783138214	-0.27876687923448	0.735029321229249	0.386859933274051	-0.140800051048167	-0.214484817795951	0.234840353468839	1.19524543953026	0.414501599862734	0.64944898966469	-0.297515513133651	-1.35048650456904	0.0185494603707141	0.508343457838153	0.928670864109284	0.499467634305205	0.757641743607082	0.136146259793308	1.08520610673026	-1.35048650456904	-0.172242175461702	0.784386505026692	-0.298355817803021	0.565088907971824	1.12736874804963	0.686249569829062	0.637948184006475	0.750744669009116	-0.0158195967230378	0.454219205709552	1.24060958501264	-0.294351523789976	-0.241031321509429	-0.284736052583088	0.604409165578467	1.05527907051493	-1.35048650456904	-0.0654310720388293	-0.220882751656665	-1.35048650456904	-1.35048650456904	-0.513907071403426	0.269295278363	0.495037032586299	0.809986846937229	-1.35048650456904	0.193404365054856	0.899145615753793	0.464786325753534	-1.35048650456904	-0.159085762619491	-0.183513892207305	0.576759700187859	0.847767965381741	1.12197445926082	0.12622082312157	-0.474356230452874	-1.35048650456904	-0.397161638974097	0.0353851089462734	-0.212624653363921	0.365119704306884	0.539484894226926	0.480614852343264	0.483526475228952	0.971060839843547	0.90191435600936	1.0533232347878	0.71176002377921	0.220787846666282	1.3076668722933	1.02001040508161	0.761633743326067	0.754530940800049	-1.35048650456904	-1.35048650456904	1.16169311011486	-1.35048650456904	-1.35048650456904	0.765295482060336	0.75972212567513	1.26957620272056	1.1202361212305	0.783492929293632	0.136033893449842	-0.0672113673385215	-1.35048650456904	-1.35048650456904	-1.35048650456904	-0.333376501333454	-1.35048650456904	0.140770013091225	0.960886531813054	0.0296585339719411	-0.178371413754676	0.187305536898074	0.0652408972007984	-0.0975860008843912	1.13696727494645	0.0919528029499267	0.0521011414563696	0.550307089313023	0.143946598777849	-1.35048650456904	-1.35048650456904	-1.35048650456904	0.0114997239552963	0.306123831543573	1.11984151066332	-1.35048650456904	0.8658119057998	1.44786960574698	0.918192922056307	-0.134663284702164	1.08115329990909	-1.35048650456904	-1.35048650456904	0.122028763251356	0.572895930506811	1.75079969343465	1.30653828802512	0.574342609870807	0.686368603850506	0.696108958070326	0.164977531960699	0.000169945719634921	0.713973685041332	0.59828623018342	0.72263976447149	0.691783236684752	0.593608405002259	0.778861714224779	-1.35048650456904	1.24738865601753	0.589168976480769	1.34855433426187	0.919449877367441	0.944980191080407	1.19507400623092	-0.405255480170832	0.697555994797674	0.574687451909226	1.09340539888596	0.266698495341417	0.30223803725531	0.552315465740357	0.351868578973654	1.44311030991501	-1.35048650456904	-1.35048650456904	-1.35048650456904	-1.35048650456904	0.167094413530737	-1.35048650456904	-1.35048650456904	-1.35048650456904	-1.35048650456904	-1.35048650456904	-1.35048650456904	-0.1064077155338	-1.35048650456904	0.344672790122437	0.381711030332126	0.651574486886801	-0.354848097889862	0.596085612069335	0.583288459427925	0.360848694678296	0.689947771122117	1.38022080760428	-1.35048650456904	-0.0580908159687438	1.00540755551769	-1.35048650456904	1.01181611038505	0.735686607129898	1.13108942157021	0.510499238580771	0.651726523844836	1.5516468160018	0.790668471737945	0.356912596478421	0.565600136288392	0.689230673537385	0.798860787948031	0.632645161892798	0.241515905885845	-1.35048650456904	0.890993949713756	-0.171705898658727	0.422254552835637	1.27891471088314	-0.130051973379424	1.41103769283392	-1.35048650456904	0.632051513097626	0.546305861231007	0.661671174447761	-0.406006834134288	0.170282469631047	0.552918992764285	0.984794544355424	0.674316363102173	0.881313148395043	1.29835663464261	-0.175715072246771	0.272039252383661	0.470547644477036	1.1842108545755	0.199435474222304	0.838677958644524	0.75177556990263	1.01658296702282	1.13696727494645	0.805711273488451	1.40550934764167	0.552114394215652	-0.101100677700842	0.802096372880721	-1.35048650456904	0.820188557594502	0.436279317590319	0.130662968248665	0.62938555026109	0.802096372880721	0.585383594798752	-0.0180193073977538	1.09026938215658	1.35912849918973	-1.35048650456904	-1.35048650456904	-1.35048650456904	0.417525695187375	-1.35048650456904	0.328257360800502	-1.35048650456904	-0.275150787156009	-0.470996074527694	0.170519232639078	-1.35048650456904	-1.35048650456904	-1.35048650456904	0.348185140869412	0.0517072470793629	-1.35048650456904	-0.0701128555121286	-0.126859411315417	0.473989362088557	0.583288459427925	0.557224308313605	0.639878509726383	0.310176241081002	-0.152178099578468	-0.19042431964558	1.19915423566086	1.45353960581081	1.18569426165727	1.26125107599151	-1.35048650456904	0.840970021285965	0.955952844308162	0.242744638998353	0.0408749735438465	-1.35048650456904	0.598641744364787	0.466941662939081	0.603850569491348	-0.246064438290416	0.450925243736512	0.277144285157268	0.947575044888986	0.684624520659889	0.881212880506084	-0.107914928392564	0.41904239310337	0.555203223121959	1.07212906232745	0.833543408703254	0.563557230138185	0.643256550856748	0.000894548901094159	0.770290973158661	-1.35048650456904	-1.35048650456904	-0.159634626016591	-0.26109921182039	-0.472786752191071	0.63666388630059	0.713973685041332	-0.155366450252941	-1.35048650456904	0.508976880830252	0.625550397401125	0.96910526099074	0.327662070674932	0.090485443801435	0.000985185304363391	0.203776746232708	-0.415497543740478	-1.35048650456904	0.629977216289283	-0.165771571300085	-1.35048650456904	1.24636106997702	0.282007993971032	-0.543778312685531	0.954220941232738	0.00589978737875589	0.528551982784606	0.969005377300285	0.353511728818751	1.26094416789383	1.34411614864253	-0.0833068253723647	0.414333956847432	1.33629956353971	1.23233153619002	-0.210258953680353	0.947304385932311	-0.241971458486764	0.805023700402506	-1.35048650456904	-0.141367471900171	-0.109117814091466	0.84058757964215	0.864631086099919	0.82350749766631	0.649600624219618	0.311047642409127	-1.35048650456904	0.846920050448543	0.768622467770405	0.896079664076978	-0.178106367716319	-1.35048650456904	-0.293080215961345	-1.35048650456904	1.01097756626828	0.703045913018903	0.690825084850905	1.71841498460287	0.393999422725599	0.542623021762802	-0.176912045162339	0.54504309766109	0.785639121512437	0.294624758269519	0.866304397331151	0.936905599866488	0.320115400379544	1.08874358506495	1.38222442813945	0.760460182498439	-0.276139590485329	0.141902738418688	-1.35048650456904	-1.35048650456904	-0.367637952078287	-0.202654545073347	0.918043406326645	-1.35048650456904	0.140317471796406	-0.0405969128879876	0.113291164746062	1.32380860235698	0.542722328073159	0.478359321877885	-1.35048650456904	0.839250392725133	-0.174248492229086	-0.206878779843626	0.255870080315159	1.10013496107429	0.76704486478934	0.532658204153701	0.74868671820124	-0.333083539692681	1.47799457571902	1.08413114820462	0.656683465801013	0.00892285930800042	0.417020819484304	-1.35048650456904	-1.35048650456904	-0.283656059653292	-1.35048650456904	0.240201841874739	-0.121448624394112	0.547504063962372	-1.35048650456904	-1.35048650456904	0.753324336070234	0.91798360728404	-0.126131275537022	-0.156471107334929	0.290566412972007	0.483489704407714	-1.35048650456904	0.441129449308189	0.330245255890608	0.760382004174668	-0.20271784205253	0.755221220335771	0.991942273837935	1.00001048625522	0.929571877648542	-0.317799007347786	1.29437205604014	0.260046025546906	-0.399791263396023	1.12308241885598	-1.35048650456904	-1.35048650456904	0.71693458728922	0.713727426412051	0.404620119478246	-0.422062337366667	-1.35048650456904	0.47832280102684	-0.69286065217121	0.270117334698116	0.0574431891134419	-1.35048650456904	-1.35048650456904	-0.367728701341921	-1.35048650456904	0.775316682547234	0.113616699495168	0.309354234724074	-0.0886254953297851	0.393999422725599	-0.802959478046762	0.823366995937011	0.962372098004712	-1.35048650456904	-0.321015254858381	-1.35048650456904	-0.313544949055459	-0.0749963438912412	0.226425617493016	-0.160456887996666	0.349257531305428	-0.239381935599677	-1.35048650456904	-1.35048650456904	-0.291805623912027	0.936493144969557	0.885434278893333	0.184155968109626	0.744330531080977	0.89883852775633	-0.223687818290429	1.0381723630825	0.454278158179098	0.87432263819556	0.475989125907424	-0.0885476358475251	0.630939611452732	0.282077721388208	0.637948184006475	-0.0142307920206107	0.00892285930800042	-0.505546701003551	0.00243721526447981	0.647147668972341	0.565252464591585	0.260271254191686	0.391828577525724	0.680296420384946	0.093493668349302	-0.601359899769432	0.389124041268076	-0.118551208939006	-0.0424541976925041	0.646195766062559	0.287186681178334	0.87791061716083	0.299230479521124	0.569873442437362	-1.35048650456904	-0.158536347182473	-0.332985845816979	1.12128925994136	0.391232721467195	0.863059201470038	0.842980678230926	0.726382046039721	-0.225024055116153	-0.477124061964381	1.14666858573841	-0.29772572403912	0.955952844308162	-0.459425253181379	0.00116649881796923	-0.271065079878185	-0.4370085901426	-0.437707680795733	-0.402825827786143	-0.0267381111569758	0.780533107412429	0.462875635758381	0.578033397283062	0.592379772286693	1.05083575878603	0.125999511463781	1.13696727494645	0.600635589348457	0.558473266280577	0.730727823529879	0.594987602317563	1.06554747410776	0.143719187804967	0.864709756521934	0.206394988805177	0.80118367555509	0.411489833059998	-0.0352458056082547	0.661401816258044	-0.459277669965868	-0.584538381482275	-0.463171347496709	1.30444595426778	1.00156394116714	0.521176874388087	-0.149320613183764	-0.279312495814549	-0.440647012831904	0.5433184335452	0.734928246918858	0.205562699843275	0.664755971362742	-1.35048650456904	0.237406890172823	-0.511182950542126	0.626949562467185	0.021636026575436	-1.35048650456904	0.645878716302973	0.254617730697194	-0.266666320166216	0.321933091019485	-1.35048650456904	0.61629714741787	0.185648144882633	0.192710370307465	-0.0428754938180286	0.612922681494781	-1.35048650456904	-0.600227967372518	0.827309921349817	0.910025566382052	0.476110493905062	-1.35048650456904	0.319870122508862	0.0723222320554471	0.771535122449791	0.846077792906065	0.274564099279362	0.83848723329456	0.492477805049849	-0.720293456649671	0.843514919826165	0.140430577754918	-0.60182194364269	0.291838021276301	0.477507627611628	-0.202274604194101	-0.120271819363509	0.638935209990128	0.327513325744515	0.0841829782313035	0.299659345764308	0.806023993106104	0.125280769471938	-1.35048650456904	-0.0130807000413757	-1.35048650456904	0.856722585273472	0.846631182184562	-0.555404756881627	0.486104872916215	0.0144117823703783	0.383959207873948	0.0487119616810212	0.104841707899962	0.0666508021298856	-0.00810114132639311	-0.104366594113827	-0.132074125493593	0.204233168314841	-0.11181498044477	0.521370052936212	0.712005690240822	0.139582759769229	0.221106926268995	0.731197204895873	0.365929868268392	0.842578164840179	0.404592548310727	0.290848793611557	0.662210161415554	0.204897606668337	0.0888125915876419	0.63660420175492	0.391882770312204	0.0785928822287663	0.349656255144409	-0.0454249228853155	0.092722770188175	0.782540836128152	0.189433818061109	0.557426705922676	-0.758991749151762	-1.35048650456904	-1.35048650456904	-1.35048650456904	1.13616349939302	-1.35048650456904	-1.35048650456904	-1.35048650456904	0.846149953638337	2.5758483951585	-1.35048650456904	-1.35048650456904	-1.35048650456904	-1.35048650456904	1.08920105181555	-1.35048650456904	1.22291891072136	1.35464032295485	1.39731218202239	1.83244036873149	-1.35048650456904	2.30883754469749	-1.35048650456904	0.628498874248146	1.84380164883673	1.55933530329193	-1.35048650456904	-1.35048650456904	-1.35048650456904	-1.35048650456904	-1.35048650456904	-1.35048650456904	0.890588391902975	-1.35048650456904	0.683991237871457	1.2845631556224	-1.35048650456904	-1.35048650456904	0.646875581276942	1.52103406859163	-1.35048650456904	1.25711636405665	1.13215528758145	-1.35048650456904	-1.35048650456904	0.563863325161271	1.54432893598815	1.10458482962745	-1.35048650456904	0.592549124934708	0.599780467455238	0.332138896851976	0.966844029886774	-1.35048650456904	1.07708112774071	-1.35048650456904	1.71841498460287	-1.35048650456904	-1.35048650456904	-1.35048650456904	-1.35048650456904	-1.35048650456904	1.30123610058759	2.15268228730035	1.07182981663728	1.15401323453737	0.868375974520036	0.794098571494359	-1.35048650456904	0.47308212504144	0.767395184250867	2.02620908872946	-1.35048650456904	-1.35048650456904	-1.35048650456904	1.40855672991549	-1.35048650456904	-1.35048650456904	-1.35048650456904	-1.35048650456904	0.961546471148139	-1.35048650456904	1.29024607117909	-1.35048650456904	0.884527939506786	0.511388680678387	0.289156211676559	-1.35048650456904	-1.35048650456904	-1.35048650456904	-1.35048650456904	0.46910318213449	1.09110967770006	0.931695615364917	0.517515682157094	-1.35048650456904	-1.35048650456904	-1.35048650456904	1.55681807753826	1.2878739757527	0.835251463708105	0.770554727993921	1.84212279488638	-1.35048650456904	1.31870170808693	0.806674823511754	1.07182981663728	1.62380400686986	0.851361724674981	-1.35048650456904	0.866008868262614	0.940028280430575	-1.35048650456904	0.880912147328443	2.0322605748152	0.895467784884897	-1.35048650456904	-1.35048650456904	1.25072103981126	1.63191542270976	1.04167764731172	0.898531549463065	-1.35048650456904	1.43976502200215	0.628055906085022	1.7424142227403	2.18933210920952	2.23673486385923	0.823366995937011	-1.35048650456904	1.14261375348783	0.97888227814181	-1.35048650456904	1.50481706753023	1.76545219580638	1.42759830162649	1.52508053591017	1.21325175147135	0.681147575488984	-1.35048650456904	0.768447030451887	0.764247620128931	-1.35048650456904	-1.35048650456904	-1.35048650456904	1.94257807779627	0.340571393696423	1.02201196957403	-1.35048650456904	0.734928246918858	-1.35048650456904	0.728886417477116	0.804474047462519	-1.35048650456904	-1.35048650456904	1.48263969666208	0.922810727832265	-1.35048650456904	0.938098239190757	-1.35048650456904	0.790848652769942	0.480004586610827	1.25642903501186	1.24121015999037	1.07182981663728	-1.35048650456904	-1.35048650456904	1.2031085865444	1.1716633846633	0.526020957690994	1.1946455632673	0.798178810066965	1.91470908776251	0.284662534202334	1.21631666215993	1.42869797669495	1.06660917288181	-1.35048650456904	0.271352243694157	1.11944707249168	1.47838081243107	0.826463455588354	0.168037425611925	0.303674727797181	-1.35048650456904	-1.35048650456904	-1.35048650456904	1.58551961802863	0.764247620128931	-1.35048650456904	-1.35048650456904	1.29167223153928	-0.0848762623424748	1.19965657085585	1.03471503213883	-1.35048650456904	0.377235367563503	0.709307414188662	1.29103811312439	0.806674823511754	0.633164967304887	1.11826479098239	-1.35048650456904	-1.35048650456904	0.151495753540475	0.970171397945459	-0.0788894832813921	0.525632306602075	1.60359478065782	1.73409889140248	0.17682439707356	-1.35048650456904	0.042327801195932	0.798633400262668	1.21631666215993	1.04639028895369	0.170637645825437	1.12683847055707	0.587063736259855	-0.200434371783453	0.286765357909916	0.259235808573125	-1.35048650456904	-1.35048650456904	0.785460061107083	1.7009348015699	0.405834274453642	-0.0222202222633005	0.488840166339641	-0.182594497980152	0.873726104077111	-0.1064077155338	1.09647551815709	0.515787508853317	-1.35048650456904	-1.35048650456904	-1.35048650456904	-1.35048650456904	-1.35048650456904	-1.35048650456904	-1.35048650456904	0.441129449308189	-1.35048650456904	-1.35048650456904	1.55180311683443	-1.35048650456904	0.706618026289022	-1.35048650456904	-1.35048650456904	0.891805641109337	0.840396423578716	1.0316115113946	-1.35048650456904	1.64627379195767	1.43920861136178	-1.35048650456904	-1.35048650456904	0.588326203804534	0.513680571394377	0.764771385639561	0.585383594798752	0.99211316911645	-1.35048650456904	1.16555748633098	-1.35048650456904	0.409821924796376	1.0249636998775	1.39059361970165	0.847594459265328	0.935211205133214	-1.35048650456904	-1.35048650456904	2.18697864313945	-1.35048650456904	1.45208874835934	2.17509708394918	-1.35048650456904	1.04602688958587	-1.35048650456904	1.07257811875224	0.440434639321957	-1.35048650456904	2.80296403077068	-1.35048650456904	0.212417915892086	-1.35048650456904	-1.35048650456904	-1.35048650456904	-1.35048650456904	0.745865384497395	-1.35048650456904	-1.35048650456904	-1.35048650456904	0.282426462803376	0.424970372482469	1.04240104423643	0.407161094649269	0.452335169603979	-1.35048650456904	1.22203587029021	-1.35048650456904	-1.35048650456904	0.564680166373404	0.102106598351249	-1.35048650456904	0.205396365100832	-1.35048650456904	-1.35048650456904	-1.35048650456904	0.724883083608462	-1.35048650456904	0.449517966513739	0.0446594265911366	1.19079856826772	0.442172878533705	0.405502942621191	-1.35048650456904	0.414837000060437	0.584544869705305	0.475625138761665	1.31772279638999	2.17567824979505	0.441129449308189	-1.35048650456904	0.658751528409915	-1.35048650456904	-1.35048650456904	-1.35048650456904	-1.35048650456904	0.787611326008568	-1.35048650456904	-1.35048650456904	1.71841498460287	1.89127853936746	1.82813008859273	0.30945089181481	1.37175492220127	-1.35048650456904	-1.35048650456904	0.217732280057928	0.440087476790041	-1.35048650456904	0.311774630209305	1.28850594438958	0.526409805101186	0.342087697658877	1.72014544602688	-1.35048650456904	-1.35048650456904	-1.35048650456904	0.158434678152455	1.32098982147208	0.965185086684423	0.808329201888056	1.56997942871916	-1.35048650456904	0.0192962912269618	-1.35048650456904	0.270665912545485	-1.35048650456904	0.583009530013086	0.532266192099335	0.257887551210146	-0.0188969344273502	-1.35048650456904	-1.35048650456904	0.230167082414641	0.984286213305542	0.842693149152684	0.583707039482137	1.41721420785064	1.78903525823372	0.628942088893591	0.661055631007619	0.514063220512075	-1.35048650456904	0.826181488970644	1.75309896005884	0.511007364692072	1.70334017346665	2.33266835759705	1.67315477399721	0.265880471271855	0.555337798863001	1.26694726704769	0.673847365851868	0.440434639321957	0.601063497920562	0.229520537176322	1.00346633826783	1.36076587495829	0.0751771999083884	-0.046318809386125	-0.0822056642314786	0.668007771546694	0.43146055792412	-0.246530133840465	-0.236660710971027	0.259190824312988	0.363658475450415	-1.35048650456904	0.865418117388671	-1.35048650456904	0.801457380389304	0.387829406802563	-1.35048650456904	0.896691979573934	0.429747109084071	0.856897966549156	-1.35048650456904	-1.35048650456904	0.89455078295392	0.090485443801435	0.998459768602726	1.80750022666639	-1.35048650456904	0.0953195026987792	1.31017073872062	0.411656831467617	0.245340970901625	0.229262090405791	-0.357916476078079	0.870749669636123	0.879109965272532	-1.35048650456904	-1.35048650456904	-1.35048650456904	0.913703803822552	0.890284349362484	1.03663030375994	-1.35048650456904	-0.0104182075134514	-1.35048650456904	-1.35048650456904	1.75355945146752	0.387182948254847	0.0798956931510229	1.59423230631108	-1.35048650456904	1.3216445957867	0.144401657758976	-0.0178436274951297	0.895060107540828	1.26294088827994	0.143264602665961	0.22745569811147	1.26540430462377	-0.2238094360992	0.822243824527612	-1.35048650456904	-0.0176678960357839	0.110908921865965	-1.35048650456904	-1.35048650456904	-0.0943578938872947	-0.0567761581254557	-1.35048650456904	0.11524684284165	1.37729775956996	1.3245967540578	0.171585712524828	0.921128668444291	-1.35048650456904	1.16059200827397	-1.35048650456904	0.935317961088759	1.01930505108284	0.124452440231295	-1.35048650456904	0.832832736605674	-1.35048650456904	0.458120037004485	0.785728666127937	-1.35048650456904	0.918611703895107	0.469825067593239	0.996568151639466	0.609670691891454	0.0588356502855433	-1.35048650456904	-0.284843922884228	1.01485083704386	0.0442702135924291	-0.273608756773	0.604065367418902	-0.407505760082076	0.874561368560645	1.38199993129885	1.12776666034852	1.47838081243107	0.796000207040475	-1.35048650456904	0.967176197015571	-1.35048650456904	0.12977210671543	0.977088348414087	0.645290242394356	0.607510095004652	1.9026142181382	1.46495415402698	-0.0988109612890392	0.164977531960699	1.46485892212971	0.0249267318703078	0.511770186620126	-1.35048650456904	0.256407497166857	0.347573063313779	0.101041357982761	1.1641064230789	0.362720669005134	1.22380279861676	0.884527939506786	1.21587819192293	1.49395894116364	0.737205427697554	-0.0351604761245158	1.64009447556113	0.871938998250942	1.02685798756782	1.14423351250662	0.440087476790041	1.2380614879776	0.950720860070867	1.3076668722933	-1.35048650456904	0.373737976533545	1.17501118596519	0.458890777333129	0.514446060734935	-1.35048650456904	-1.35048650456904	0.70466766109945	1.22027232588002	0.0921627017984345	0.00745524975512696	-1.35048650456904	0.697636461247404	0.00580841350365031	1.30123610058759	0.194017309889255	-1.35048650456904	-1.35048650456904	1.07908976219672	0.319085801633316	0.676665440943278	-0.245598318995006	-1.35048650456904	-1.35048650456904	1.1806182837543	-1.35048650456904	-1.35048650456904	-1.35048650456904	-1.35048650456904	1.13295551163175	0.683516600359335	0.744841831649134	-1.35048650456904	-1.35048650456904	1.05650365217538	1.79675441730885	0.175391567322408	0.834112376973312	0.427354899222341	1.39438906263211	0.892008684029508	-1.35048650456904	-1.35048650456904	-1.35048650456904	-1.35048650456904	0.902222544915635	0.312648001544354	0.798178810066965	0.247062587452806	1.44702800631706	0.27853046328192	1.45887831129356	0.212417915892086	-1.35048650456904	1.01181611038505	0.861882189006383	-1.35048650456904	0.860902586760919	1.29707971740382	0.018362895000363	-1.35048650456904	0.652563242431766	1.22056601545754	0.892110223514251	-1.35048650456904	-1.35048650456904	-1.35048650456904	0.610536584493246	0.403848517017564	-1.35048650456904	-1.35048650456904	2.01753075153969	1.56470615899052	0.876114744350499	1.02591033698594	0.262889272269175	1.19550264963557	0.084857113425198	-1.35048650456904	1.23469978100057	0.707594960396393	0.0454385851246051	0.858946758403598	-1.35048650456904	1.22409761649803	1.78744560594243	0.51521231515667	0.615533915249985	-1.35048650456904	0.567750959555019	0.327662070674932	-1.35048650456904	0.139639246763156	0.913391479484402	-0.114796786061333	-0.0940495001479972	-1.35048650456904	0.279780381186215	0.212922254667204	0.452335169603979	0.839536755014493	1.31316802518978	0.716440358709848	-1.35048650456904	0.260181153942281	0.558169281177885	1.08501631447099	-1.35048650456904	-1.35048650456904	-1.35048650456904	0.0654421186042666	1.37469550750005	1.0614188736555	0.0731366199718359	-1.35048650456904	0.607294359406139	-1.35048650456904	0.0610300804763747	0.0970095351073517	0.202906251751916	0.582242984882238	0.997484791218048	-1.35048650456904	0.16146437633113	1.31057521669818	0.91558012847914	1.25681082154017	1.13509290693388	-0.251279226204747	1.32591181423208	-0.0426227522553992	0.354489124116699	0.765033392463079	1.25049345025767	0.013902324841206	0.693062533209088	0.331241283180888	-1.35048650456904	0.701427385840785	0.49890458111779	0.656454009192384	0.468201795893641	1.18845555950584	-1.35048650456904	1.58390269673958	1.34284236066381	-0.0246571836168573	1.13395678747308	1.20773156697957	0.67502036981808	0.736108220611378	0.61815377324435	0.619138453587274	1.59593187682094	0.95825175724487	0.972842442693496	-1.35048650456904	1.3983773716276	0.127328514750125	0.297090056464028	1.39766711237228	0.969504909955884	-1.35048650456904	0.361160354155351	0.787342114457864	1.29338650848029	-0.0633200355484503	-1.35048650456904	1.25117638685566	1.69679379492282	-1.35048650456904	-1.35048650456904	0.392370685954454	0.376279864999257	0.385246996992685	-1.35048650456904	0.727382877867219	-1.35048650456904	-1.35048650456904	1.74216121809158	0.486067976898364	0.0674578842349316	-1.35048650456904	-1.35048650456904	1.19822205695982	0.9708383945152	0.354952563588988	0.314690063084459	0.458357103663873	0.819442429499145	0.72813430346035	1.1965035980359	0.600635589348457	-1.35048650456904	-1.35048650456904	0.813867453626106	0.924390636947634	0.626949562467185	-1.35048650456904	0.887249839949787	1.14992554454906	1.0582208987022	0.284382634222389	-1.35048650456904	1.35430117891263	0.468201795893641	1.22623787224509	0.978040915968758	-1.35048650456904	0.503420685430066	-1.35048650456904	-1.35048650456904	-1.35048650456904	-1.35048650456904	-1.35048650456904	1.16059200827397	0.10552731126571	1.66912841636436	1.76196233674594	0.269706185059532	1.65819232141236	0.292828644359597	0.876912444185414	0.0729329243974798	1.56667234983648	0.675724990376069	-1.35048650456904	-0.0536419512346761	0.00361955662099615	0.0107623634800411	-1.35048650456904	-1.35048650456904	-1.35048650456904	-1.35048650456904	0.290707589091566	-0.264030997984449	0.929402203436777	-0.150228255243177	0.514446060734935	0.0534817340528974	-0.364541849769721	0.36412783466587	0.223600896784754	-0.199671023725079	-0.276688082376151	1.55105310230402	0.524661536660437	0.0702908527495646	-0.24804072533359	0.156229433012238	0.828581214293135	0.18637527473835	-0.521272307400144	0.626021420452192	0.499843234195085	0.799907567289449	0.518477462701953	0.394488750576977	-0.283331603698639	0.359758943217024	-0.223201063056477	0.557224308313605	0.521949880081657	-1.35048650456904	-0.0127263819297779	0.458179296655561	0.421915773979188	0.78465476454479	0.966844029886774	0.042327801195932	0.0217298021093178	0.573722276866009	-1.35048650456904	1.14369327141728	0.188642523674659	1.14369327141728	0.122028763251356	0.559183026816099	0.726382046039721	0.116335897727193	1.48147630941325	1.99973853136238	0.256407497166857	0.0491529841675438	-1.35048650456904	-0.173580546719138	1.05754587146907	0.573308994582262	0.545508087010816	0.560875541216009	0.549505191182063	0.427696172104304	-1.35048650456904	0.227713461541725	-1.35048650456904	-1.35048650456904	-0.138096829861082	1.19421732057354	1.06642328444188	-1.35048650456904	-0.0960510863783405	0.400221827321125	0.557764152297853	-0.106558617548712	-0.236067235564068	0.623859956210408	1.29548602394145	1.03878993784259	-0.0894035086230888	-1.35048650456904	-0.150925423016956	0.649032142448705	1.05478970878955	1.08097695851141	0.728050777751872	0.969727016153203	0.2828451821809	0.00837209060083642	0.497779720731233	-0.0777798350045151	1.02804397897945	-0.308122950482708	0.289156211676559	0.210278657125732	-1.35048650456904	-1.35048650456904	0.0991283795455045	-0.0639704013012755	0.664601450556328	0.0268150850561882	-0.16874684868013	-1.35048650456904	-1.35048650456904	-1.35048650456904	0.543517237383896	0.0155712241435124	-0.0886254953297851	-0.108817332495343	0.612126517117417	0.951210024959297	-1.35048650456904	-0.400129452221414	0.184397716509549	1.07239098449763	1.8574891625846	0.314982266828617	0.486990915844766	0.881664178571924	-0.401984950480346	-0.408336325696707	-0.0895589845241424	0.286157226768946	-1.35048650456904	2.42098030036649	-1.35048650456904	1.41993590559527	-1.35048650456904	-1.35048650456904	-1.35048650456904	-1.35048650456904	-1.35048650456904	2.40204087081994	2.12685390529514	0.968173456931917	1.07182981663728	0.808881386709181	1.68418750108847	-1.35048650456904	-1.35048650456904	1.36693146774999	1.16555748633098	-1.35048650456904	-1.35048650456904	-1.35048650456904	-1.35048650456904	-1.35048650456904	-1.35048650456904	0.498154489785428	-1.35048650456904	-1.35048650456904	-1.35048650456904	1.85336846237178	-1.35048650456904	-1.35048650456904	0.791930555623224	1.1162977569707	1.22645956200804	1.41920935832356	0.919030688939946	-1.35048650456904	2.05407118914411	0.808329201888056	0.363033136160584	1.58919459685243	0.542523728188219	-1.35048650456904	-1.35048650456904	1.12181629019712	-1.35048650456904	1.83293890160104	-1.35048650456904	1.59397109636617	-1.35048650456904	0.608373626092609	0.491808361198665	0.95825175724487	-1.35048650456904	-1.35048650456904	0.864237842922995	-1.35048650456904	-1.35048650456904	1.08198509155574	1.63531508104476	1.09557898232725	1.20195647070304	1.39412377068984	0.90407400089474	1.64214993136097	1.88554127069737	-1.35048650456904	-1.35048650456904	-1.35048650456904	1.80620462206614	0.33303763954449	0.674081830444114	-1.35048650456904	1.16638770420042	0.779039362675813	0.885132059170216	0.979555950301385	-1.35048650456904	-1.35048650456904	1.36384363607835	1.48244570095975	-1.35048650456904	-1.35048650456904	0.802827247068321	1.32492534623984	-1.35048650456904	-1.35048650456904	-1.35048650456904	0.553321604722525	-1.35048650456904	-1.35048650456904	1.17473173293199	-1.35048650456904	-1.35048650456904	-1.35048650456904	1.37834066872017	1.63986635693938	-1.35048650456904	-1.35048650456904	0.0287092568537231	1.48012080208175	0.379789521778659	1.66434646312708	0.791389429108518	0.829005404514024	-1.35048650456904	1.22823500234454	1.64627379195767	1.95450579460541	-1.35048650456904	1.02555522940898	-1.35048650456904	0.701508235876901	1.56565704522242	1.98353621353371	1.32624086762653	-1.35048650456904	-1.35048650456904	-1.35048650456904	-1.35048650456904	0.566726018865607	1.53999545435338	-1.35048650456904	1.22513022271578	1.72839414792731	1.22823500234454	0.638980103788696	-0.11731896606143	-0.0315655043187459	1.07959262578875	0.96529558489781	0.809157615363368	0.983157642661259	0.224370114326975	0.421238680661682	0.449869537976675	-1.35048650456904	-1.35048650456904	1.24075969216561	-1.35048650456904	0.703694225111842	1.93795659519352	0.920288865078006	2.19232085090759	2.0919612878978	1.43495353532093	0.490693929409566	0.827592265426721	0.841256965914486	0.364910776731781	0.0731366199718359	0.450573176454634	0.505310308908533	1.17055017545873	0.0867276927851572	-1.35048650456904	0.436279317590319	-1.35048650456904	-1.35048650456904	0.290566412972007	1.32681698900846	-1.35048650456904	0.554934141494388	-1.35048650456904	0.359914521456736	0.316152286834462	0.269158363409396	0.577867145399343	-1.35048650456904	1.41957256265283	0.667077346380562	1.1313557704075	1.41486168264494	0.133119145810895	0.805023700402506	-1.35048650456904	-1.35048650456904	2.00170021058905	1.68993042784062	0.863059201470038	1.03710976844507	0.51521231515667	1.0614188736555	1.25987078875947	-1.35048650456904	0.902839254236123	-1.35048650456904	0.670105161133996	0.233929157233415	1.3062966257073	0.552918992764285	0.206394988805177	0.527577526977653	-1.35048650456904	-0.217201183638935	0.652563242431766	-1.35048650456904	-0.155366450252941	0.930633095475037	0.353871667703667	0.941962623128071	0.0296585339719411	0.726882309381194	-1.35048650456904	0.816836176505436	0.711391662533458	-0.405171918364403	-0.469269792428475	-0.424469124424033	2.04788990363005	-1.35048650456904	1.89198330673514	-1.35048650456904	-1.35048650456904	-1.35048650456904	-1.35048650456904	-1.35048650456904	-1.35048650456904	-1.35048650456904	-1.35048650456904	1.13215528758145	-1.35048650456904	0.607941742753834	0.0254926286241496	0.912767169951596	0.994509199678323	0.531091349808225	0.858946758403598	-1.35048650456904	0.659672377593934	0.476717626253605	0.636067241493696	-1.35048650456904	0.781174104508037	0.674550963860717	-1.35048650456904	0.395958696946373	1.67705550554225	-1.35048650456904	0.236274688484239	1.87937213597045	-1.35048650456904	0.886946979113184	1.41341686082468	-1.35048650456904	1.18654300437502	-1.35048650456904	-1.35048650456904	-1.35048650456904	-1.35048650456904	-1.35048650456904	-1.35048650456904	-1.35048650456904	0.656912987947213	0.645516527340259	1.23001386853726	-1.35048650456904	0.834112376973312	-1.35048650456904	0.946492914264746	0.690186944496927	0.573722276866009	0.519440449598905	-1.35048650456904	-1.35048650456904	-1.35048650456904	2.10925996110942	-1.35048650456904	-1.35048650456904	-1.35048650456904	-1.35048650456904	-1.35048650456904	1.77481865413719	-1.35048650456904	-1.35048650456904	-1.35048650456904	-1.35048650456904	1.75233194749023	-1.35048650456904	1.37521538527477	1.30702180017125	1.35108538511638	-1.35048650456904	1.04384960761818	-1.35048650456904	-1.35048650456904	1.69353678476521	-1.35048650456904	-1.35048650456904	-1.35048650456904	-1.35048650456904	-1.35048650456904	-1.35048650456904	-1.35048650456904	-1.35048650456904	1.41558491725492	0.982932102750737	0.919030688939946	-1.35048650456904	-1.35048650456904	1.00346633826783	1.65283883536123	0.498529443195407	0.788150009695198	-1.35048650456904	0.647782899809423	1.85733433152436	2.0919612878978	0.615751906666899	2.4830409286635	0.781174104508037	1.53876086759379	0.650511034187452	-1.35048650456904	-1.35048650456904	-1.35048650456904	-1.35048650456904	0.810540123194134	1.2878739757527	-1.35048650456904	1.23716383532876	-1.35048650456904	0.905929449464037	1.31870170808693	-1.35048650456904	2.34399278265426	-1.35048650456904	0.516363134211761	0.995881298430524	-1.35048650456904	0.412826879557419	0.0528896773541327	-1.35048650456904	-1.35048650456904	-1.35048650456904	-1.35048650456904	0.571245852287804	1.25895173749667	0.816093012906061	-1.35048650456904	-1.35048650456904	-1.35048650456904	-1.35048650456904	0.454808939002417	-1.35048650456904	1.00139119962179	1.14666858573841	-1.35048650456904	-1.35048650456904	0.893634759589835	0.402857644384443	0.867783581525429	-1.35048650456904	-1.35048650456904	-1.35048650456904	-1.35048650456904	1.36899564706697	2.00432165887479	-1.35048650456904	-1.35048650456904	-1.35048650456904	1.69969794917968	-1.35048650456904	1.62920415410659	-1.35048650456904	-1.35048650456904	1.08135487545463	-1.35048650456904	0.42940489281381	1.33301202072293	0.633387844787373	0.443915173883396	-1.35048650456904	0.914016241306262	-1.35048650456904	0.249453494862942	-1.35048650456904	-0.372153724692773	0.545906871483124	1.3305290985706	-0.20524353115137	-1.35048650456904	-0.000915335031977366	-1.35048650456904	-1.35048650456904	-1.35048650456904	0.689708668194882	-1.35048650456904	0.964522390936556	-1.35048650456904	1.53353135854723	-1.35048650456904	0.114811734969653	-1.35048650456904	1.31122274547509	0.41971748019866	0.205770675921175	-1.35048650456904	0.533835436642718	-1.35048650456904	1.04820951683356	0.705154815286056	0.609670691891454	-1.35048650456904	-1.35048650456904	1.13375644369617	0.936172482284722	-1.35048650456904	-1.35048650456904	-1.35048650456904	-1.35048650456904	-1.35048650456904	-1.35048650456904	-1.35048650456904	1.94443257684782	1.48186394869755	-1.35048650456904	-1.35048650456904	1.54308882019535	-1.35048650456904	-1.35048650456904	0.584125842838804	0.860706801523244	-1.35048650456904	-1.35048650456904	-1.35048650456904	1.50779972846801	-1.35048650456904	1.19678978421084	1.44646735132712	1.13616349939302	1.94319586793281	0.554127454944679	1.10536097111165	1.33201806366699	-1.35048650456904	-1.35048650456904	-1.35048650456904	0.879710270778035	-1.35048650456904	0.922179571833376	1.44422801399396	0.414837000060437	0.739488926044523	-1.35048650456904	0.936813926269191	-1.35048650456904	1.92421711546329	-1.35048650456904	1.24572695431813	0.314690063084459	-1.35048650456904	0.829571323262126	-1.35048650456904	-1.35048650456904	0.533050415478679	0.396612953424532	0.899145615753793	-1.35048650456904	0.642805320300926	0.975857150478889	1.83210815093807	0.940672582541458	-1.35048650456904	0.591068523129461	-1.35048650456904	-1.35048650456904	-1.35048650456904	0.737965890335633	0.550507693353472	0.350024504064266	-1.35048650456904	-1.35048650456904	-1.35048650456904	-1.35048650456904	-1.35048650456904	-1.35048650456904	-1.35048650456904	0.323508901716649	1.67068050083398	-1.35048650456904	-1.35048650456904	-1.35048650456904	0.497779720731233	0.92660737043038	1.46058325130903	-1.35048650456904	-1.35048650456904	-1.35048650456904	1.24256288245922	1.34451875611493	-1.35048650456904	1.27891471088314	1.38936116636913	0.536589313614396	0.993823952630013	-1.35048650456904	1.46343157787997	-1.35048650456904	0.251852727105477	1.20889095810234	0.401538554341918	0.273277579037381	-1.35048650456904	0.419886348218142	-1.35048650456904	0.448464241631288	-1.35048650456904	-1.35048650456904	0.774786227862386	1.45058647567004	0.286905770855024	-1.35048650456904	1.47260351133287	-1.35048650456904	1.52467512616339	-1.35048650456904	-1.35048650456904	-1.35048650456904	-1.35048650456904	-1.35048650456904	-1.35048650456904	-1.35048650456904	-1.35048650456904	0.939384456258599	1.24211175494059	-1.35048650456904	0.943901284508633	-1.35048650456904	-1.35048650456904	-1.35048650456904	0.842693149152684	0.526798849004366	1.41486168264494	1.1491102090096	0.846149953638337	0.419886348218142	0.292545466609092	-1.35048650456904	1.06772531682122	-1.35048650456904	-0.0572695014377907	1.50065678349019	1.396248186981	-1.35048650456904	1.32854747928374	1.39412377068984	-1.35048650456904	-1.35048650456904	-1.35048650456904	-1.35048650456904	-1.35048650456904	3.21146763306176	-1.35048650456904	-1.35048650456904	-1.35048650456904	-1.35048650456904	1.71373318926019	1.97075723808922	-1.35048650456904	-1.35048650456904	-1.35048650456904	2.1152740896878	0.972842442693496	-1.35048650456904	0.579114895098015	0.606647505379277	-1.35048650456904	0.56263966538888	1.07821042996948	0.965958868000019	1.7600287946226	0.714712906272515	1.39784462734941	-1.35048650456904	1.46001460072197	-1.35048650456904	0.94779163273282	0.771874759407374	0.733665864967273	0.836962976199176	-0.126131275537022	-1.35048650456904	0.78224352986055	0.626507455109201	1.70326719743276	0.216209636580438	0.950829539617895	0.587274006758485	-1.35048650456904	0.374690143876479	1.11159430255716	1.39802217554334	-1.35048650456904	0.39172020398427	0.791118997192314	0.328257360800502	0.977536486409204	0.261533889979873	1.29963530105977	1.73832345523838	0.982932102750737	1.01555264249629	0.616042655101812	0.986321307540636	0.0688727746118139	0.536589313614396	0.65599529245678	-1.35048650456904	0.5328542848964	1.09200176071899	0.430260729152646	-0.132074125493593	0.866895763048129	-0.0171403920691871	-1.35048650456904	0.419548650692487	0.597007704315043	-1.35048650456904	-0.0951281499208603	0.815907324536625	0.404675264912334	-1.35048650456904	-1.35048650456904	-1.35048650456904	-0.245831431649485	0.659058360996028	0.266971384312997	1.48352703313952	-0.255755999142798	0.202409330452008	0.234189375225761	-0.0195981105548052	0.642805320300926	0.766607173272745	0.961986708236471	-0.123502106236217	0.336945296745368	0.511642996856626	0.12279895019896	-0.568461122166394	0.594244657583828	0.598606185736077	0.595093794489836	0.641152982266915	0.423611219080043	0.00745524975512696	0.523821192290809	0.263522692069607	-0.5336411543781	1.00312014205693	0.117208466283747	1.64420969782973	0.601348899200847	-0.0422855949531013	0.469584362338253	1.49592406404533	-1.35048650456904	0.278808029537597	0.96917185646089	1.40425737870193	-1.35048650456904	-1.35048650456904	0.080926124948492	0.558574621034067	0.690426188355783	-0.210383729764698	-0.372333439687445	0.497654838654079	0.662163948387917	-0.0966655483932987	0.247725896150763	-1.35048650456904	0.109972876906752	1.05674877060622	-1.35048650456904	0.697033156773027	1.00257639425152	0.691863133719822	-1.35048650456904	0.886341578434992	-1.35048650456904	1.04167764731172	0.747146613604707	-1.35048650456904	1.12869580382541	1.06623743469158	-0.404837514858354	-0.00908252732725654	0.0864155468324523	0.587764856789424	0.769149002205715	-0.46991798134599	1.34872285945923	1.08342364407176	0.582870102469068	0.600635589348457	-1.35048650456904	0.454631970328673	-0.271397595848162	-0.150228255243177	-1.35048650456904	1.07014842372034	-0.212562534282298	0.956499654671549	1.16378099165389	0.833429660998292	0.756534340193972	0.258291752628169	0.497280315164301	1.06983740149731	-0.651963093883236	0.573391633575936	0.96033696354116	0.370573065744384	0.92190921744278	1.14366626780594	0.868968779317142	0.1448570330925	-1.35048650456904	1.48390162403893	-1.35048650456904	1.24617984970706	0.925339969980173	0.555741665879114	1.07708112774071	0.090694859715686	0.771346495206134	1.24859904390528	1.07282769203367	0.988588073647189	0.750487144615129	0.0319427864993111	0.262346801244468	0.570010575027173	-0.0580908159687438	0.262482379206401	0.0290887920472164	0.33754837311189	-0.0957436068293091	0.922337317627588	0.64314371936091	0.127328514750125	-0.650269590014943	0.930056844418161	0.234970623454398	1.16694160331951	0.0640349207777431	0.672676062666103	1.36816943382656	0.854854099523069	0.322769805998162	-0.0707556643171841	0.37389658451619	0.386617765703219	0.127994037945427	0.800089749496645	1.63067182743023	1.09289473108655	0.654620711748419	-0.781608675707456	0.0994680469981588	0.0237494528288525	-1.35048650456904	0.375961642736485	0.910398908290353	-0.0174921129949017	0.905465212174298	-0.242088854793942	-1.35048650456904	0.616842763112329	0.845572839667714	1.3062966257073	-1.35048650456904	0.897304731932141	-1.35048650456904	-0.267727766174587	-1.35048650456904	-0.223079303195015	-1.35048650456904	0.644762492741719	-0.191330379778067	0.777796618649952	1.43598780828544	0.738473255965262	-1.35048650456904	-0.128167668101219	0.271077629992994	1.01830676219172	-0.219045207397427	-1.35048650456904	-1.35048650456904	-1.35048650456904	0.781842334531468	-0.174248492229086	0.0489569355978222	0.273277579037381	0.482754662259967	-0.522096388779611	-0.0588016890643716	-0.300188987032443	-0.409206756902797	0.506717060356879	1.24773431957703	-1.35048650456904	-0.440338548681876	0.535145581926828	0.387398370916537	1.01209580227384	0.0377869489186193	0.502590729884255	-1.35048650456904	1.02564399294765	0.250341126138893	-1.35048650456904	0.563183277100075	-1.35048650456904	0.661825133898217	0.0262479694871668	0.714959461928677	0.706862150173438	0.964025699062061	0.554665152959562	0.478907346228047	0.647782899809423	0.927241767629003	-0.130630480629141	-0.50712755645477	0.281032539615581	0.213805751946341	0.0910091127445825	0.0807199044444925	0.992181536537478	0.737154755159226	0.171981140206141	0.0737481015680131	-0.581567895898058	-0.694153638998956	0.417357364987919	0.290425265243215	0.750916396539891	0.308195378428007	0.921023648368793	1.24462798802598	-0.372692659530246	0.377341611985254	-0.383340630320291	0.366793297389663	0.344063695169005	0.945682199414491	0.616449881998665	-1.35048650456904	-0.351101686546619	-0.478042600354426	-1.35048650456904	0.31982107708907	0.390529152686129	0.126110157858006	0.895875655895411	0.620562928450662	0.803558759058805	0.219428120441141	-0.498355428924831	0.185365585561806	1.01962826846581	-1.35048650456904	-0.056364720451277	-0.676430601967077	0.746463043891962	-0.350631274648723	-0.385702639278348	1.02095175339811	-0.330143993178377	1.35413165265623	0.606216563055968	-1.35048650456904	-0.0524830014716946	0.142923870837842	-1.35048650456904	-1.35048650456904	-1.35048650456904	-1.35048650456904	0.842549421200494	-0.00326011620994304	0.380909786160805	-1.35048650456904	1.08767706898532	0.446828057371636	0.476353288356235	0.900170035620722	-0.344091114000418	0.823929143424761	-0.271065079878185	-0.324210183985008	-1.35048650456904	-0.31201654839132	-0.416802052223862	-1.35048650456904	-0.406590348042219	-0.548601338974628	0.297018820970289	-0.538044060120477	-0.11442492208944	0.264111386102112	0.229068319516765	-0.404502861082302	0.162984452642236	0.376598226488685	0.899145615753793	0.931185443139256	0.193894676138666	-1.35048650456904	0.635322061929116	0.130551543796616	-1.35048650456904	0.0957415917685869	-1.35048650456904	-0.2047393575459	-1.35048650456904	-0.120860530559017	0.655078643996103	0.0590348264784688	0.733665864967273	0.365956017678567	0.599994161090529	1.92126460869947	0.00489543024455957	1.58854506410116	1.17055017545873	0.887189259217555	0.385032207678867	0.454313531885023	-0.658130092717975	0.795945814564725	0.875346238454802	0.574135777558532	0.713809504380058	0.44199887235415	0.744415725834732	0.901811650912597	0.488963609943212	-0.34275298901301	0.432490525718894	-0.350631274648723	0.0647381255322864	0.631717779757338	0.965682438806982	0.483550990100526	-1.35048650456904	-0.301911151324642	-0.218431254566294	0.213553206584603	0.405668589898153	-0.524684249682682	0.639204610617673	0.985099684469962	-1.35048650456904	0.541862096285173	-0.309971171305321	0.342999020635476	-1.35048650456904	0.119833264591555	0.767920940782196	-0.559509975758882	-0.125548083006868	0.512533769024593	0.549705588056593	0.713112104195475	0.744245345126519	0.723760656804836	0.514829092228038	1.15253954692904	0.274932113183873	0.779892603082615	0.404730414478926	-0.0660790833120187	-1.35048650456904	-0.38158307397813	-0.325204262877263	1.04693566664492	-0.297935845078364	-1.35048650456904	0.385246996992685	-0.516163097138843	0.296662751609378	-0.289673968716057	0.885283155700494	-0.199925595161549	0.098810105000568	0.520983744388266	0.152301535800901	0.231462011831227	0.569188140255062	0.413328896994342	-0.20208453147192	0.570559346142202	-1.35048650456904	-0.109793314151373	-0.238437051396636	-1.35048650456904	0.570422117235386	-0.275810206424873	-0.345520626573343	0.766694693113223	-0.175715072246771	-0.104745134628428	0.543848690560021	-0.427021896894316	-1.35048650456904	-0.181014724012706	0.52227219536479	-0.0327662503460335	-0.647488241698923	-0.109643272795986	0.0898576089499144	0.71673686003267	0.292923062313436	0.665219711688331	0.0288989951946679	-0.195388710941754	-0.658914857776488	-0.0100623159515959	0.179099369005353	-1.35048650456904	0.986185487604474	0.0712041632756887	-0.435060737798059	-0.440184233982611	0.196474699211597	-1.35048650456904	0.7848157616774	-0.269065350003675	-0.3743056899444	0.0476841229803196	0.772562005178042	0.383101942248212	-0.103381204577548	0.469012995011247	0.892550366876558	0.362330274696914	-0.158398906961795	-0.100033290621261	0.94422481582587	0.0638341497223664	0.217351298857678	-0.0289842746523066	0.358282618058393	0.760503618088197	0.775847475656423	0.890487032411067	-0.329258592442149	-0.565047770432924	1.32582956891995	0.652106742324779	1.12645989124085	-0.0199483906628086	-0.644320475276984	-0.543358668622588	-0.782337052557845	0.77820220871417	0.483581634804663	-0.130702751819681	-0.0147314252924628	0.365537740319144	1.03965526497821	0.742543471422776	1.00058552030365	0.167447885824127	-0.0239619238922251	0.5606044916446	0.78411833176132	1.02087326941225	1.25203709838349	0.914766553340331	-0.446846389061673	0.348644541065478	-0.538469482701774	-0.215165229767213	-0.243378446539362	0.348108602684554	0.0611633236221587	0.383396513734801	-0.350019034206624	0.299201897717725	-0.310022410732835	0.186698697487591	-1.35048650456904	1.06456652556993	0.00864741261874913	0.612705466418352	1.57304212642088	0.473807827498349	-0.0916537855771434	-1.35048650456904	-0.120124544978812	1.22137414522111	0.261263131351341	1.13786119605208	0.00929031565402071	-1.35048650456904	0.347726033876726	0.281868559993161	-1.35048650456904	0.617388754200514	-0.330340526543445	-0.0362688018689179	-0.398181382273258	0.632318600370923	-0.0488256074999082	0.260271254191686	0.969771444166714	1.09040028556546	-0.225266639310124	0.485084744289406	0.241463294996948	-0.622407965852862	0.642534704060464	0.661055631007619	-0.020910604307974	-0.606359455552329	0.234449692217774	0.1643907086004	-0.17404819522862	-0.717111579739987	-0.439218516977733	-0.452657772456067	-0.0219061756740868	-0.375913083560317	-0.401732379402786	1.23045912179495	0.224199101993807	0.195244880834086	0.45560581499968	0.672910187448467	0.978209123749548	0.330568812399418	-1.35048650456904	-0.334449156692211	1.03140726497502	-0.653205542292021	0.305979531323254	0.548003862030126	-0.0683414483008894	-0.540106057239814	0.378431512139258	0.538858793378625	0.587484333525669	0.0599651541005056	-0.689942100287534	0.467445463350413	0.420900365958268	0.535644020571475	0.709552343956966	-0.17123622029999	0.280197518047079	0.142205130081314	0.659288562288561	0.261082684370052	0.494340468074829	0.501912345802117	-0.315929800383693	-1.35048650456904	0.971505900363204	0.351253362545651	-1.35048650456904	0.824773068134335	1.52711013798036	0.864434441821408	1.56502301775295	-0.165907165253196	1.43310940289342	0.614227223440881	-1.35048650456904	0.72413462839331	0.294530111453652	-1.35048650456904	0.974181030549588	-0.286835307495428	0.252119824467208	0.450573176454634	0.0704936962591356	0.705886092667079	-1.35048650456904	1.413633444246	0.0485650235977382	0.643482261585732	0.442695140505144	1.09251192074283	-0.271397595848162	0.647026729699785	-0.277673853925983	-0.494168904268936	1.1324981541233	-1.35048650456904	0.134462794359315	0.748892282697418	-0.504489348887223	0.487268016487137	0.0658447548607968	0.286203987350691	-0.670049282322565	-0.044697639511463	0.426809188699323	-0.0633200355484503	0.238824777859333	0.0751771999083884	0.00361955662099615	0.472900808313076	0.474897689798173	0.565907034127951	0.610103519835134	0.0839238859910209	0.483122094247576	-0.321315681587735	-0.675562039019592	0.165799959721302	-0.0439694571024557	0.173842809689652	-0.0274301415906919	0.542027451252845	0.428857674416543	-0.223566172092417	1.11198532134207	-0.210757880630729	0.814284297590283	-0.38552809501672	-0.333571709170374	0.51024530193223	0.537377942270927	0.154724821536326	-0.453182184120084	0.290284145895533	0.153916067770863	0.965074602454069	0.358437878726058	-0.679268322291426	-1.35048650456904	1.48574896440073	0.270528727521375	-0.0284666811852204	1.09263950605668	-1.35048650456904	0.571451921744961	0.817393980283306	0.201416585594715	0.685179049311198	-1.35048650456904	-1.35048650456904	0.883320977433243	-1.35048650456904	-1.35048650456904	0.610320022560774	0.927241767629003	-1.35048650456904	0.804474047462519	0.17682439707356	1.10743395892955	-0.340450220108086	1.11420430363005	1.01298207851215	-1.35048650456904	0.790983814047535	1.27159159846676	0.00617399151652075	0.58517382954034	0.115029252226659	0.956116851385512	1.99917874317827	-0.211380874792766	0.284662534202334	0.676430225715812	0.799725424699338	1.11806789453162	1.36204705546533	-1.35048650456904	0.155187412954819	0.864237842922995	0.620124356361365	0.375325615475586	-1.35048650456904	0.626286493472984	1.07461238684599	1.21266911548199	1.09705233534531	0.638456499669683	0.19684408400561	-0.245947948216816	1.42149466197005	0.247327834242001	-0.264030997984449	-0.316688457744203	-0.191718221019321	0.107352008039202	-0.101557516317253	-0.422705437264569	0.0494471728245008	-0.0260452757076582	0.845688231039538	0.741354246829608	1.10052103350492	1.33237292754202	-0.38578988631843	1.02893451606531	-1.35048650456904	0.19684408400561	-1.35048650456904	0.116881114897136	-0.0694693331832379	-0.248272728686374	0.168981781179797	0.779305906422206	0.694824861095153	0.781530427176241	0.624190412178401	-0.508178027994109	-0.0891702155888716	1.10100385722959	0.620826187957267	-0.152178099578468	-1.35048650456904	0.623566332790717	-0.0590748715360545	-0.482151072509496	0.688275527991595	-0.0862850978957829	1.26560988481046	-0.19839633151	-0.224113356487996	0.720402568460325	-0.262642397857831	0.295951152932988	0.0433759486617461	0.375643559596509	-0.576050233515662	0.93399511558516	-0.0207357715238273	0.129660834793348	-0.00469854822162222	-1.35048650456904	-0.406673644953888	0.056549669605664	0.0889170161383285	-0.0309642195077107	1.23656588464753	0.371626504578834	-0.306886896503123	-0.0104182075134514	-0.633185159481069	0.7078882688531	-0.260986110797835	-0.0555409757581344	0.258112078395903	0.704959918684208	-0.105148632748366	-0.04670945821684	-0.0624245948797706	0.948311663771232	0.353306130110121	0.501159292207825	-0.51137814546731	1.20109333231618	-0.456463792147052	-0.500232106495284	0.134089280610806	0.597788779362266	-0.814394410230349	-0.356059258256888	0.838105911506568	1.73474434495769	0.327662070674932	0.679336005751389	0.24421762393795	0.441245313888718	-1.35048650456904	0.58737916310687	-0.540650055244897	-0.0391577265906676	1.13566150160854	0.390989101886555	0.580531416634393	1.00198359751101	0.00189229612312257	0.32795965363494	-0.544137645905741	-0.347940901437451	1.23090459011622	-0.441878670646827	0.357972196804058	-1.35048650456904	-0.223322794486092	0.165369036799799	-0.452657772456067	-1.35048650456904	0.713087500938709	0.490137325538257	0.495441581223063	-0.0114846202844598	-0.0729998947200749	1.0349542150495	0.504364912903094	-1.35048650456904	1.09256295269277	0.536589313614396	0.485883523711545	-0.201196622501071	-0.00649178018669896	1.62678969729094	-0.0782556600112813	-0.129183085093836	0.705642260675541	-1.35048650456904	-0.288818727550545	-1.35048650456904	0.34269511771104	-0.051321755960777	0.102746593652774	0.173842809689652	0.666147993816406	0.589871977591341	1.69401862819391	0.848462344938254	0.34956422234337	-0.267727766174587	0.662287189024535	-1.35048650456904	-1.35048650456904	-1.35048650456904	0.956280889342507	-1.35048650456904	-0.218062536730323	0.113182689684895	0.415396338940607	-0.499495872951218	0.272286741591466	0.463710965916035	1.74888768782021	0.586223216427184	-1.35048650456904	0.964853675929744	0.209148840337426	0.851361724674981	0.736952096196917	1.36837591938366	0.926290346188832	-1.35048650456904	0.536983527335813	-1.35048650456904	1.34150339245184	0.314836149909461	-0.132218284299467	0.444351383398308	1.04384960761818	1.73440005086343	1.52832994669417	0.429233843764618	0.523885801584574	1.2058506725823	0.345739950615542	-0.0173162783476524	0.387829406802563	-0.216338411449094	0.626286493472984	-1.35048650456904	0.340117126952539	0.250785370782458	0.575515693176538	0.521176874388087	-1.35048650456904	-0.558876845412287	0.449957456640261	-0.673984481982741	0.00769960549642094	0.653901631104423	0.754186016924268	0.804107812204043	-0.225145361344119	0.118957147054596	-1.35048650456904	0.340874398153003	0.461386277506991	-0.35316591664187	0.00307357408956024	1.25510164285794	0.897304731932141	0.817319585079184	0.243711616425176	0.979275190599172	-1.35048650456904	0.489210557340384	-1.35048650456904	-0.304405355326179	-1.35048650456904	-0.20018004448292	1.33033074823535	0.386859933274051	-0.37911108457912	1.76667376113304	0.423441499943157	-0.145182398606062	1.04457477581522	-1.35048650456904	-1.35048650456904	0.542722328073159	0.361472147998294	0.38734450929828	-0.332399262154876	-1.35048650456904	0.734928246918858	-0.233805788751018	1.10071413189115	0.287327178575622	0.688116446319206	-0.193910677290552	-0.263806078650668	-0.239381935599677	-0.34025781647932	0.0750750141189966	-1.35048650456904	0.923284397467904	0.38702142291793	0.203403539569477	0.744458326511847	0.36412783466587	-0.30554429403899	-1.35048650456904	-0.429876081753362	0.299373405933159	-1.35048650456904	-0.111665475436146	-0.334449156692211	0.202657745315575	0.685060189801797	-0.00667081046539254	1.10691526438428	1.06522921051233	0.672325002716133	0.531384892652649	0.651422478733822	0.74407499960908	-1.35048650456904	-1.35048650456904	-1.35048650456904	0.0153855654458216	1.34916116621518	-1.35048650456904	-1.35048650456904	0.233149096621419	-0.415007359941062	1.21172311892545	-1.35048650456904	0.439220276603867	0.921128668444291	-1.35048650456904	0.264519236385314	-0.247227883992043	0.547703944542407	1.01742685463003	-1.35048650456904	-0.215968216589806	-0.36999166403922	1.2870451668847	0.982819354550925	0.518798324165952	0.292923062313436	0.343455116405647	0.493172665970255	0.972173916188989	0.793013860789867	-1.35048650456904	0.873577035635515	0.828298539202049	-0.342465754694044	-0.0363539718496259	0.674550963860717	0.833202211508096	-1.35048650456904	0.246930002378316	-0.269955101090561	0.592690279972943	-0.294351523789976	-0.0257852545578564	1.33040512469868	1.11603580945993	0.798015218001572	0.569928292585567	-0.60402136117984	-1.35048650456904	0.368523246843053	0.685205464902521	0.075841810788459	-0.423307490164109	0.857710388621204	0.155233689972945	-0.175981295757488	0.0185028136940331	0.710336613288513	0.335783653572217	-0.805296771119449	-0.752797137295041	1.36220091411688	1.62621111144273	1.12943980645884	0.225268634119751	0.302381574746455	0.571795491579991	0.468021647879023	0.408712077962045	0.651194520492936	-1.35048650456904	-0.221249486185377	0.322474382474675	0.162867399510793	0.112423875038937	-0.741647659913813	1.01954010654836	0.719534195086216	0.267107869016589	0.598606185736077	0.425038395580727	0.949634810582429	-0.267281114075807	0.855437560226953	0.624667979958722	-0.381671112629557	-0.0114846202844598	-0.266218725826371	1.0199810040917	0.552818372363044	0.284438605265475	-0.146541850976894	0.318925478946392	0.701939571646537	0.574431269026898	-0.182068422431745	0.497940313476034	0.0176172020371259	0.572659991786279	-0.142547731833252	0.206145194381109	0.938098239190757	0.216209636580438	0.576851927513321	-0.0237444889454688	0.359105880076838	0.00468259824935883	0.679446159390971	-0.0548811439594609	0.119030111527034	0.708350665906151	0.235810736318899	0.922810727832265	0.617061114475116	-0.00934990064449702	0.526798849004366	1.86798698141046	-1.35048650456904	0.696912549548268	0.33604163362502	-0.0603843705466868	0.61815377324435	0.639054932391051	0.418367921258902	0.462458318146494	0.506446330098897	0.944548467668116	-0.545392690132931	-1.35048650456904	-1.35048650456904	0.165682407469231	1.3754754314046	0.677606986689298	1.38497258905928	-1.35048650456904	-0.0293290869071209	2.0679421636326	1.01918754678723	0.127772121095079	-1.35048650456904	0.604065367418902	1.06342785713249	0.771786692053838	0.870452596300259	0.251852727105477	0.602348616768904	-1.35048650456904	1.28102886251485	0.404840726011746	-0.00577512701382424	0.191813323797206	0.74373441409522	0.52304630380359	0.578282841265663	0.830987781871183	0.302381574746455	0.616333510127616	-0.250586988432092	-1.35048650456904	-0.275150787156009	0.583986216895735	0.480492759849929	0.210153028700986	0.386106786481662	0.0776346296916284	0.991576181583126	-1.35048650456904	0.507204616525911	0.0393612036755376	1.11976260924173	1.04620857070297	0.75980892176899	2.04917460280114	0.25775286987248	0.420224199857262	0.393510421388193	0.344825144602786	0.665103751579738	0.20927428237781	-1.35048650456904	0.0372096557596157	0.174914642249039	-0.357823790370449	-1.35048650456904	-1.35048650456904	0.836620396504553	0.00343750781912614	-0.156953694629057	-0.383516014288609	0.0919528029499267	0.613574684120826	1.41625300672792	0.742645484840537	0.184357419035145	0.602670223485449	0.35736725884582	-0.0838566160569593	-0.445781255972065	0.803595351418367	0.205770675921175	0.729459919486521	-0.155020787406446	0.307038417784849	0.272864558756643	0.223088567444748	-0.2598253667121	0.147767511724467	0.10606344884027	-0.197246486505411	0.420519946557466	-0.128603073150981	1.31698928350912	0.753841236835214	-0.234401866511901	1.25642903501186	-1.35048650456904	1.84068600563621	-0.0598936527152897	-0.264929674904541	1.32741700161569	0.171822940877995	0.358567288111287	-0.323114317653639	0.377873066794061	0.131220376978667	-1.35048650456904	0.856605684517746	-0.383252913044072	0.996155975335103	0.473928845711993	-0.258832379670947	0.466462165944912	0.694504153491756	0.185648144882633	-0.041441857819536	-0.373141290754369	0.0618299645437092	-0.153566617599611	0.254528363968621	0.527447692627836	-0.442416417465188	0.56580472143684	-0.414843844683059	-0.473358153899693	0.769605602213855	-1.35048650456904	-1.35048650456904	0.158202199489718	-1.35048650456904	0.245473250093749	0.570422117235386	0.694664491477902	-0.434513769345285	0.37329405821163	0.322622078906949	-0.397204174421936	0.511999181431834	-1.35048650456904	-0.168207100354528	0.531091349808225	0.611923984753657	0.396694776529736	0.524790901916964	0.603635829932265	0.285970215649981	-1.35048650456904	0.277767724636483	0.546049344247341	1.02907312456781	-0.509291160086332	0.424562364845152	0.46636630315069	0.330568812399418	0.65882822558112	0.846554167262791	0.41909862684889	0.254193341689442	0.768154717262788	0.992911120256392	0.782939392832475	0.447962988795763	0.00649405287054147	0.177747133156585	0.112135037681274	0.577410134533494	-0.078929074110756	0.248567005535231	-0.622795174197377	-0.301337768666736	0.615679236205009	-0.0336224410649721	0.865249406617458	0.362304255897211	-1.35048650456904	0.0280930109824464	-0.624050665240401	-0.159908850980228	0.138961724939023	0.68465619779317	0.0411168751447546	0.248389844485701	0.42590623725833	-0.0556234024441387	-0.0942037178449268	0.129327133256241	0.219913424764937	-0.299962394271483	0.550151099779946	-0.507028934247582	-0.00329011851813835	0.510016830946909	-0.00199867205511723	0.448639759468384	1.27947801511455	0.653248479808361	0.584796393196304	-0.532964101379407	0.0717121305482661	0.260654311089721	0.0241102450833502	-0.729191566527768	0.190738449517365	0.0985222787052189	0.220889935850417	-0.506974133708829	0.281366827796468	0.107674552046557	0.420779576721432	0.579635377626684	0.793013860789867	0.324594298552924	1.04300432532424	0.406912133720838	0.369626275957875	-0.189257122425624	0.248744212163739	0.515691613275817	0.399482204093582	0.185486667791236	0.961546471148139	0.0596327355423854	0.0536133785272126	-0.0492145948450787	0.518614958339358	0.19873522625331	0.40543669414518	0.604556553438456	0.685654661703519	0.539353041390667	-0.0169057966730295	-0.212086043905285	0.59570088157339	1.13777176424396	0.622319641395746	0.783957469182975	0.195081075006787	0.46323352087172	0.195081075006787	0.792797087416851	0.700902056132415	1.2266369522224	-0.47235768787322	-0.223687818290429	0.523304513226801	-0.486634166359089	1.0263050681175	0.749817956619436	0.252921737506225	-0.533210437874264	-1.35048650456904	-0.564139879259181	0.55058794948622	0.628572726232423	-0.334205583250005	0.0342355336203034	0.729639221030003	0.457290892454022	0.594173937468783	0.800910060100446	0.565907034127951	0.411022438492964	1.51355241706051	-0.316688457744203	0.594074939972566	0.0739520605084495	0.56198783134422	-0.200942660698526	-0.0971259605283771	-0.658784190981533	0.627878787781186	-0.108441505774199	0.888361246399681	0.239283492078046	0.272066746840068	0.675411749840552	-0.0487144209391057	0.355261688733596	0.79012816167666	-0.0839874411159972	0.742316820126916	0.0320858337900548	0.55922360411072	0.368995768281937	-0.254802725167286	-0.355345363568676	0.552416021023512	-0.12773192306593	-0.950868879171695	-0.56567068226361	0.330444350236281	0.0322607144479245	0.930500372098809	0.590555495067339	0.762025299854761	1.03645057128084	0.132075998884376	-0.262905398760853	0.643369398263713	0.497619161818966	0.351817290865533	0.0778398473541491	-0.219290586870155	0.329076696659979	0.734278779898358	0.512260973641033	0.337031419420582	0.244283652388533	0.602654905910398	-0.536663306720706	-0.0325948638412062	0.483604619145594	0.119039232665099	-1.35048650456904	-1.35048650456904	-1.35048650456904	-1.35048650456904	-1.35048650456904	-1.35048650456904	-1.35048650456904	-1.35048650456904	-1.35048650456904	1.13777176424396	1.68945057320809	1.38707656884224	-1.35048650456904	-1.35048650456904	-1.35048650456904	-1.35048650456904	-1.35048650456904	1.12697101077726	1.28692682578402	-1.35048650456904	-1.35048650456904	0.331241283180888	-1.35048650456904	1.01391596329756	-1.35048650456904	-1.35048650456904	-1.35048650456904	1.2036851873955	1.35057863036089	-1.35048650456904	-1.35048650456904	1.00485248540363	0.790848652769942	-1.35048650456904	-1.35048650456904	-1.35048650456904	-1.35048650456904	1.34351256034873	-1.35048650456904	-1.35048650456904	-1.35048650456904	0.762155859812328	1.59462425233948	0.396285752238975	-1.35048650456904	0.972173916188989	1.73184310178487	1.66294441297758	1.09839968358379	1.70006156878686	1.40586735632928	0.524467529549082	-1.35048650456904	0.965516623286408	1.22734685469958	0.66336635010896	-1.35048650456904	-1.35048650456904	-1.35048650456904	1.01531864536795	1.33251491065824	-1.35048650456904	1.45434658922204	-1.35048650456904	-1.35048650456904	0.883924245773102	0.565497863824947	-1.35048650456904	-1.35048650456904	2.4830409286635	1.36179068012655	-1.35048650456904	1.04167764731172	0.69258256089921	-1.35048650456904	-1.35048650456904	1.89242403611419	0.90716864089653	-1.35048650456904	1.25803359647997	1.4865278550322	1.54681393603118	1.38252384011379	-1.35048650456904	0.997255541742953	1.2775079408276	2.46526278295467	1.23985941483577	0.91965954790494	-1.35048650456904	0.842693149152684	-1.35048650456904	-1.35048650456904	1.57971121227624	-1.35048650456904	-1.35048650456904	1.09609117896895	-1.35048650456904	-1.35048650456904	1.29262421852367	0.966180074375997	1.46533517624984	-1.35048650456904	0.97888227814181	-1.35048650456904	-1.35048650456904	-1.35048650456904	-1.35048650456904	1.86331257974952	-1.35048650456904	-1.35048650456904	-1.35048650456904	-1.35048650456904	0.541333197653911	0.58036463415627	0.725882087515124	1.61509175949018	-1.35048650456904	-1.35048650456904	0.892414914097608	-1.35048650456904	0.722390885299495	1.01076805470838	0.75746861413803	1.53036638527936	1.8896359916408	0.477811694094751	-1.35048650456904	-1.35048650456904	-1.35048650456904	0.413161519920889	0.63249670826094	1.51439422295636	-1.35048650456904	0.991771411798753	-1.35048650456904	-1.35048650456904	-1.35048650456904	-1.35048650456904	-1.35048650456904	0.508723448700825	-1.35048650456904	-1.35048650456904	-1.35048650456904	0.411155949587837	-1.35048650456904	-1.35048650456904	0.432490525718894	1.38357252846958	-1.35048650456904	0.409821924796376	-1.35048650456904	-1.35048650456904	-1.35048650456904	-1.35048650456904	-1.35048650456904	0.457290892454022	1.53016254843922	0.411489833059998	0.549705588056593	1.03878993784259	-1.35048650456904	1.49710506565891	-1.35048650456904	-1.35048650456904	0.910896949236379	0.618810091111328	-1.35048650456904	0.212922254667204	0.472719535103048	0.241515905885845	1.277820372581	-1.35048650456904	-1.35048650456904	-1.35048650456904	-1.35048650456904	-1.35048650456904	1.17557034884028	0.509103628379273	-1.35048650456904	-1.35048650456904	1.23985941483577	0.691623466189221	1.45152511961646	-1.35048650456904	0.570010575027173	0.574963434973172	2.18619533954328	1.03770946385549	1.03447591371719	-1.35048650456904	0.367736394514302	0.228229280765984	0.880912147328443	0.356189859613777	-1.35048650456904	0.333637429765837	1.78295527784754	-1.35048650456904	0.462279538575701	-1.35048650456904	1.20080579991002	0.31090233435842	0.601491638535021	1.37990719153858	1.1630713628348	1.49947142205845	1.33450493192858	0.113074232876151	-1.35048650456904	-1.35048650456904	1.08387840403492	0.493296815086817	0.574963434973172	-1.35048650456904	-1.35048650456904	-1.35048650456904	0.356809304041341	0.621001742764906	0.362408336710281	0.426672823728435	1.32287353201573	-1.35048650456904	0.234189375225761	2.07679566582816	-1.35048650456904	-1.35048650456904	-1.35048650456904	0.236535799760367	0.0921627017984345	1.90216902461951	-1.35048650456904	0.249187428272743	0.708083866405029	0.802553094558437	-1.35048650456904	0.968173456931917	-1.35048650456904	0.819069613237671	-1.35048650456904	0.667077346380562	0.811647770124162	1.28314782783933	1.24844765879711	0.789768149016431	1.62852750661879	0.582451968398749	-1.35048650456904	-1.35048650456904	-1.35048650456904	-1.35048650456904	1.45660976903613	1.16929943726858	1.31527998474883	1.01076805470838	0.69258256089921	1.58962785909749	1.65387943990312	1.80952797039658	0.223088567444748	-1.35048650456904	2.01952691980678	0.773196890540493	-1.35048650456904	0.816650324055179	-1.35048650456904	-1.35048650456904	-1.35048650456904	1.19378927797866	0.471270913926936	0.552114394215652	1.39200410303063	1.09493914690083	-1.35048650456904	1.81441136764209	0.251318842453928	1.57202015584331	1.63895441208577	-1.35048650456904	-1.35048650456904	0.234970623454398	1.07971838582638	-1.35048650456904	-1.35048650456904	0.335139110044889	0.835251463708105	-1.35048650456904	0.415508257538755	0.451629875054376	1.48070149965402	0.996224657970394	-1.35048650456904	0.231850969695882	-0.0985049682103971	-1.35048650456904	0.0249267318703078	1.06438106191556	0.475625138761665	-1.35048650456904	0.572483084439446	2.13297177292349	1.73560560267244	1.15729667374564	1.56101708458798	0.742288493096279	1.42576832440627	0.187912927130679	0.354334710442901	0.418873717500029	1.45717640095038	1.17180263139474	1.29931547022896	0.837534250846199	0.994509199678323	0.551310628243256	0.503420685430066	-1.35048650456904	-1.35048650456904	1.78612282479277	-1.35048650456904	1.19421732057354	0.259910923518294	-1.35048650456904	0.262617983691992	0.80750160508004	1.87451003287791	-1.35048650456904	0.224113611927205	-1.35048650456904	1.16265766791804	0.966844029886774	1.39200410303063	1.4741407287422	0.900375066188742	1.38541053288093	-1.35048650456904	0.260721931365093	-1.35048650456904	0.659672377593934	-1.35048650456904	1.16555748633098	-0.0812601312182097	0.649373183139717	-1.35048650456904	-1.35048650456904	-1.35048650456904	-1.35048650456904	-1.35048650456904	1.44087881674319	0.517900249780101	-1.35048650456904	0.650966627009709	-1.35048650456904	-1.35048650456904	-1.35048650456904	0.764247620128931	0.280197518047079	0.752807758230499	-1.35048650456904	-1.35048650456904	-1.35048650456904	-1.35048650456904	-1.35048650456904	-1.35048650456904	-1.35048650456904	-1.35048650456904	0.579947833089721	-1.35048650456904	-1.35048650456904	1.07708112774071	-1.35048650456904	-1.35048650456904	-1.35048650456904	0.611403424856737	0.541729837739845	0.960227091431753	1.33616651021986	0.00653978968964489	-1.35048650456904	0.599994161090529	1.41305599801494	0.215956194480411	0.0672560165726365	0.885132059170216	-1.35048650456904	-0.0946661210815394	-1.35048650456904	0.885434278893333	-1.35048650456904	1.05895787552189	0.739743039400225	0.435244097113794	0.722556796350163	0.0219173962288206	1.0999419869976	1.08805782203582	0.334988800065394	-1.35048650456904	-1.35048650456904	1.13435760806475	1.53656015411948	0.55614574273178	0.502666143119718	1.02697651524799	0.734170585239917	0.0200440344568425	0.31352245061384	0.140317471796406	-0.0945120282934023	-1.35048650456904	-1.35048650456904	0.104884536660764	1.99973853136238	0.179939478375644	0.488099925694372	0.641903621919746	0.876114744350499	0.317324238937511	0.418986163630424	0.315567035657184	-1.35048650456904	0.215702847025507	-0.0792061338079551	0.207895698337845	-1.35048650456904	-1.35048650456904	1.05167633328165	1.13643134534374	1.56692634170399	1.13825480089969	0.683200329753868	0.161931719859347	0.973288411087026	1.36667376231914	-1.35048650456904	-0.20486544604651	0.308436650322727	0.158202199489718	-1.35048650456904	0.326472979132318	1.18781759680677	-1.35048650456904	1.79062744306139	0.162867399510793	1.3981109621002	1.2380614879776	1.00139119962179	0.208898026045665	0.948008274539217	0.736192569238504	0.404013792297179	0.743819547287563	0.181622878954406	1.43156308164435	0.87791061716083	0.688036917178494	1.52103406859163	-1.35048650456904	-0.10836631044493	0.540144495782881	0.980230140945136	-1.35048650456904	0.314106016515862	-1.35048650456904	-1.35048650456904	-0.0616909364749869	1.16777308374033	1.7473607245847	0.94422481582587	0.0743601762133848	-1.35048650456904	0.602348616768904	-0.0129035671145852	0.864237842922995	1.04366840799273	0.602634482939015	1.07971838582638	0.243623653134402	0.103814674356482	0.623419561723295	1.23447610186671	0.96055674929554	0.764247620128931	0.181382132919114	0.294814090130409	1.11029213042434	-1.35048650456904	0.3008997607129	-1.35048650456904	0.000713316784943156	0.383637615244956	-0.205369499425775	0.514254616725047	-0.0325948638412062	0.0143654504713437	1.41939094316767	0.208772653779809	0.413161519920889	0.358360244220912	1.68025852662483	0.203901194358311	0.061629897819287	0.183793509441776	0.717181813567144	0.410655407517878	0.768447030451887	-1.35048650456904	0.0946868918322564	-1.35048650456904	1.53297929574737	0.460850829669954	0.342847053088749	0.469644531451966	1.01007004199255	0.21166211122745	0.663829290841791	1.00832742319965	0.924496066944597	0.0594333690735258	0.65073879825194	1.1204992907849	1.02756939177533	0.0698853615929389	1.1241917388782	-0.119240086081445	0.644159775953999	0.930845495196363	-1.35048650456904	-1.35048650456904	-1.35048650456904	0.492738303525091	-1.35048650456904	-1.35048650456904	-1.35048650456904	-1.35048650456904	2.07126423924836	-1.35048650456904	1.49238972591168	-1.35048650456904	-1.35048650456904	-1.35048650456904	-1.35048650456904	0.578282841265663	1.40855672991549	-1.35048650456904	-1.35048650456904	0.723386855712952	0.539353041390667	0.880912147328443	0.856021421728262	1.10964174929526	0.409821924796376	0.636962375955913	1.0478453734186	0.479638663099528	-1.35048650456904	1.07934115869002	0.889980414589767	-1.35048650456904	1.34502225788064	2.02286254876545	1.3108989250579	1.55388953656323	0.670805504412758	-1.35048650456904	-1.35048650456904	0.779039362675813	1.12776666034852	0.83982321421429	0.800089749496645	0.936172482284722	-1.35048650456904	0.864237842922995	1.71176850555498	-1.35048650456904	0.500783043911087	-1.35048650456904	-1.35048650456904	-1.35048650456904	1.30059545142493	1.0349542150495	1.9407269594544	1.76830484680822	0.610103519835134	1.22956883015307	-1.35048650456904	1.2025323477854	1.99973853136238	-1.35048650456904	0.818883266996658	-1.35048650456904	1.04966758299943	1.4080182459572	-1.35048650456904	0.453041128459049	1.51259125115896	0.824491666026598	1.52589186567147	-1.35048650456904	-1.35048650456904	-1.35048650456904	-1.35048650456904	1.28126406502525	-1.35048650456904	0.737458837192634	-1.35048650456904	0.467301486008761	0.307134758896607	0.874919589266933	-1.35048650456904	1.34116894810022	0.31849812855625	-1.35048650456904	1.27703948989864	0.345434885841898	-1.35048650456904	0.442172878533705	0.956718474941067	-1.35048650456904	-0.00235935344431216	0.654163040474736	0.473807827498349	-1.35048650456904	0.74817303072986	1.60711793835717	1.47954045528294	0.526409805101186	0.415844115056545	0.806674823511754	0.1448570330925	0.652791589896117	1.64169279147475	-1.35048650456904	1.14342327146907	0.604495138490101	0.346961506254425	-1.35048650456904	1.34603007050764	0.243623653134402	0.0805137510488963	1.7310923092713	1.10032797657135	0.808881386709181	1.04421211775039	0.922810727832265	-1.35048650456904	0.470909192559799	0.202657745315575	-1.35048650456904	0.646875581276942	1.681328514995	1.04820951683356	-1.35048650456904	0.696912549548268	1.16141770976461	0.3252858678569	-1.35048650456904	1.24572695431813	-1.35048650456904	0.199435474222304	1.4668607812409	1.26417177894347	0.377554147357173	0.719162316759633	0.0262479694871668	0.933611441520837	-1.35048650456904	0.302812362516301	1.75668618699393	0.0116842035997126	0.7799281737404	0.755134903888269	1.68825195536845	0.81832447563795	0.111774173004676	0.0584374879422654	1.25254377330647	1.31316802518978	0.825336154241942	0.508913514927945	1.03018277406362	0.486621605588477	0.240727165608074	0.542920978912521	0.503798236355086	0.191568882832879	1.00139119962179	-1.35048650456904	0.601277539208792	0.770027302029409	-1.35048650456904	0.957594305919804	-1.35048650456904	1.04276296372742	0.144174088747266	-1.35048650456904	1.277820372581	2.03699213823042	0.319085801633316	1.24143547627851	0.794822494415678	0.609670691891454	1.28692682578402	0.775847475656423	1.8710513962116	0.583707039482137	0.631606566344139	-1.35048650456904	-1.35048650456904	-0.0908012737747602	0.922495092219195	0.548303895528187	1.11472721163427	-1.35048650456904	0.393673385577654	0.335139110044889	-1.35048650456904	0.946817412042716	0.223344683919943	0.469825067593239	1.0596954620707	-0.061854051517669	1.58746346982946	-1.35048650456904	0.741778772945113	-1.35048650456904	1.59833374631504	0.556550029610306	0.314397979674881	-1.35048650456904	-1.35048650456904	1.25528461840151	1.19707605977599	1.16805041253212	-1.35048650456904	0.205895492327213	-1.35048650456904	0.132448359528089	-1.35048650456904	-1.35048650456904	-1.35048650456904	0.481470051265102	-1.35048650456904	1.5887615269627	1.78506585939771	0.533050415478679	0.392045372740743	1.29707971740382	0.540144495782881	0.395958696946373	0.972842442693496	-0.389006314928747	1.04748137903332	1.15074161263869	0.976192760029996	0.764247620128931	0.626728478097346	0.647329112116282	0.597646708163876	0.596794818054746	1.22956883015307	-1.35048650456904	0.255870080315159	0.822805223119114	1.12300323380464	0.61924793792455	-1.35048650456904	0.655078643996103	-1.35048650456904	-1.35048650456904	-1.35048650456904	-1.35048650456904	-1.35048650456904	0.98530317020593	0.633387844787373	1.36042452050669	0.972173916188989	-1.35048650456904	0.245737884820578	-1.35048650456904	0.853688378548995	0.517131307132505	-1.35048650456904	0.643708035990641	0.970171397945459	0.0666508021298856	0.363345738275889	1.08211118799603	-1.35048650456904	0.908409618259904	0.658291498951651	-1.35048650456904	0.440434639321957	1.34855433426187	0.796816518743348	-1.35048650456904	-1.35048650456904	-1.35048650456904	-1.35048650456904	-1.35048650456904	1.55472536166034	1.72809480445367	0.404840726011746	-0.0349897802850042	0.55614574273178	-0.0932777862035655	1.83210815093807	-1.35048650456904	-1.35048650456904	-1.35048650456904	-1.35048650456904	-1.35048650456904	-1.35048650456904	-1.35048650456904	0.438354083585236	0.924706965509986	1.38883346237997	2.22265058894455	1.31625634475735	-1.35048650456904	1.43754132215752	1.91877303536473	-1.35048650456904	0.707594960396393	0.803924754538777	-1.35048650456904	-1.35048650456904	0.360848694678296	1.01707513682204	-1.35048650456904	-1.35048650456904	-1.35048650456904	-1.35048650456904	-1.35048650456904	-1.35048650456904	1.19293379240279	0.308002420153614	0.456580925075092	1.28283360252127	1.63259441255859	0.297660200080181	-1.35048650456904	1.12300323380464	0.211913952394028	1.32854747928374	0.335139110044889	0.697153781881607	0.791659948568743	-1.35048650456904	-1.35048650456904	0.289156211676559	1.29357717836482	-1.35048650456904	1.28882208950565	0.0306092768580837	-0.0585830510262996	-1.35048650456904	1.56692634170399	0.0302288035728586	0.529332435786894	-0.11731896606143	-0.210757880630729	0.620124356361365	-0.49754848127739	0.518798324165952	0.880310997953672	1.12657344839147	1.82438745209291	0.714466424932183	1.36487179134926	2.10708167517956	1.62988126885376	0.651878589617484	-1.35048650456904	1.13335588909098	-1.35048650456904	0.456935824846207	0.547304234884895	0.9345709453336	-1.35048650456904	-1.35048650456904	-1.35048650456904	-1.35048650456904	1.87381735591318	-1.35048650456904	1.59593187682094	0.809618198479475	-0.195196156470231	0.834681728488485	1.93795659519352	0.129327133256241	0.777974039992021	1.73913017468356	-1.35048650456904	0.138961724939023	0.467481461983464	1.43865252474072	0.613792137556786	-0.225266639310124	-1.35048650456904	-0.0504908852015936	-1.35048650456904	0.57849077192309	0.70434305327002	-1.35048650456904	-1.35048650456904	0.380429461999777	0.201168627747386	0.682568158728449	0.333337471752811	-1.35048650456904	-1.35048650456904	1.03806947572055	0.481103419214889	-1.35048650456904	0.362096139176871	1.16888290551752	-1.35048650456904	0.666612536158756	0.159598301765716	0.832122661718438	0.831838798782611	0.0113153001489016	0.137383568570583	1.617496631648	0.506825379308476	1.06401025018153	0.5606044916446	0.167094413530737	-1.35048650456904	-1.35048650456904	1.2080212775879	0.872534284622684	1.25072103981126	0.919345061183777	-1.35048650456904	0.441129449308189	-1.35048650456904	0.813589672422195	0.0717121305482661	-1.35048650456904	-1.35048650456904	1.43516452042258	1.05003247322076	-1.35048650456904	1.21631666215993	1.52548611570186	-1.35048650456904	0.664755971362742	0.98530317020593	-1.35048650456904	0.83240662006521	1.2161704821896	0.25775286987248	0.790848652769942	-1.35048650456904	0.143037428408512	-1.35048650456904	-1.35048650456904	-0.0178436274951297	-1.35048650456904	-1.35048650456904	-1.35048650456904	1.0316115113946	0.910274443014263	-1.35048650456904	1.23469978100057	-0.187827078853828	0.0662476492780448	1.34931293534174	1.23742021848911	0.138961724939023	0.862029226616147	1.30431734815143	-1.35048650456904	0.745814176685527	0.128327055439538	0.847883655845302	-0.105652601723703	-0.373410259838584	-0.265378414111332	1.21098155656491	0.400633051112475	-0.712091823102796	0.0598321655033264	-0.165771571300085	-1.35048650456904	-1.35048650456904	0.676430225715812	-0.239971609032048	-1.35048650456904	0.843268304923442	-0.221615963285469	-1.35048650456904	0.134799139860097	-1.35048650456904	1.19136747468988	0.128549161977614	0.563999405968317	-0.384216876457882	0.467571466088508	-0.374663374557514	0.837077200269769	0.135285278845074	-0.510922542923283	-0.521969718369165	-0.498153841882755	-0.651874172782227	-0.574118931224605	-0.384041761889319	0.700215597414922	0.698925007772671	0.582034057010433	0.56075694542429	0.0595330443735336	0.657175379263601	-0.0263051834362822	-0.00676030567039116	-0.51968271321446	0.341379690239052	0.259550780280193	-0.617187772643308	0.334638199551408	-1.35048650456904	0.0925827069573121	0.243359830798386	0.227627529575371	0.586748435958145	0.324693053070723	-0.0937409397171887	0.352407324650077	0.882642808363451	0.491901304282252	1.63982073957414	0.904250538023963	0.814608652492535	-0.695051725709615	-0.410736245394277	0.730392715234144	0.882838668685406	-1.35048650456904	0.706618026289022	-1.35048650456904	0.645969289142708	0.752807758230499	0.458712843985508	-1.35048650456904	-1.35048650456904	-1.35048650456904	-1.35048650456904	1.18442262259973	-1.35048650456904	1.61609307166526	0.609670691891454	-1.35048650456904	0.389124041268076	1.13295551163175	0.909652386164023	-1.35048650456904	-1.35048650456904	-1.35048650456904	-1.35048650456904	-1.35048650456904	0.624080244933822	-1.35048650456904	-1.35048650456904	0.0307996016557411	-1.35048650456904	0.118519533074009	1.87624380938067	-1.35048650456904	0.467301486008761	-1.35048650456904	0.759028084149024	0.652791589896117	-0.102925831486415	-1.35048650456904	-0.0141424015982355	0.274380165174084	-1.35048650456904	0.812387013460972	1.19079856826772	0.330344796123855	-1.35048650456904	-1.35048650456904	0.855243028816821	-1.35048650456904	1.56756161172618	0.475261326773632	0.262889272269175	1.62245860660952	0.289156211676559	-1.35048650456904	1.41233468289589	0.767395184250867	0.839250392725133	-1.35048650456904	0.430774704391101	-1.35048650456904	-1.35048650456904	0.521756555761858	-1.35048650456904	-1.35048650456904	1.45660976903613	0.384280942256428	0.019857013014021	-1.35048650456904	1.33085977564391	1.5784251439313	0.11764519302125	-1.35048650456904	0.620782305315069	0.202657745315575	1.00346633826783	0.374372616191366	0.736952096196917	-1.35048650456904	-1.35048650456904	-1.35048650456904	0.222065064222444	1.10071413189115	0.141902738418688	0.879410065349541	1.46972784896701	-1.35048650456904	0.955952844308162	-1.35048650456904	0.383959207873948	-1.35048650456904	0.481103419214889	1.54154090311958	1.53261142871306	-1.35048650456904	-1.35048650456904	0.867783581525429	1.48497070419544	0.12977210671543	0.390096523229188	1.16100476539479	0.288030088300528	1.4865278550322	1.05957248859819	0.82872258734848	0.538167376494548	0.106814794222056	1.82246652349498	0.910585639917537	1.96742915740561	0.561824957975892	1.02946926841634	0.348491375068969	1.08286813955864	-1.35048650456904	0.602348616768904	1.18611853457048	0.229779081815564	-1.35048650456904	-1.35048650456904	1.38883346237997	1.40193666300865	1.2709710108642	1.11551214250422	0.584544869705305	0.165682407469231	-1.35048650456904	-1.35048650456904	1.07033508902701	0.641453153593421	0.223088567444748	0.398251151646473	0.326472979132318	0.751259958703874	1.0398717286146	-1.35048650456904	0.196474699211597	0.669405425178363	0.205895492327213	-1.35048650456904	1.51319186768678	1.9822510798876	0.463710965916035	0.440087476790041	0.0662476492780448	0.91965954790494	0.12710682516939	-1.35048650456904	0.312939364707924	1.22056601545754	0.0953195026987792	0.180900901296222	-1.35048650456904	-1.35048650456904	0.603206525808952	-1.35048650456904	-1.35048650456904	0.190592009192082	0.419211107159877	1.65041503165391	0.767920940782196	1.29214810353854	1.20411787590709	1.54350201589154	0.84991079674548	-1.35048650456904	-1.35048650456904	1.11433500221039	-0.00810114132639311	0.610536584493246	0.401868105036087	1.11003192163688	-1.35048650456904	1.23358192705464	0.248921464390984	0.401538554341918	0.622759426949865	0.694985262354478	0.774521127309798	0.780639906023729	0.188885899304524	-1.35048650456904	0.536195300928887	0.584964120289306	1.14612689342844	0.303674727797181	0.433177964043062	0.734170585239917	0.43731597859951	1.52508053591017	1.09302237081193	-1.35048650456904	-1.35048650456904	0.808605248901746	1.44115746848879	0.867487539294693	-1.35048650456904	1.56883339786558	0.210153028700986	-1.35048650456904	-1.35048650456904	0.679257333759986	1.48808753137846	0.17610759658811	1.129758852151	-1.35048650456904	-1.35048650456904	1.58099898060713	-1.35048650456904	0.428037601907737	1.45068029862979	0.240727165608074	-1.35048650456904	-1.35048650456904	1.01204918080235	-1.35048650456904	-1.35048650456904	-1.35048650456904	0.264519236385314	0.489210557340384	0.155650329510926	0.301377425141581	-1.35048650456904	0.840683173860233	0.697877908354528	1.01111726828822	0.972842442693496	0.506825379308476	0.882718133952283	-0.0633200355484503	0.988361133394294	1.36050984753844	0.220277630547176	0.777175941546258	0.627613184164825	0.00307357408956024	0.8658119057998	0.503231979939868	0.55735923420341	0.544512022709894	1.19136747468988	0.67502036981808	0.671506455939676	0.237058321093276	1.10071413189115	-1.35048650456904	1.55891531242777	1.57671302331892	-1.35048650456904	1.32066260580727	-1.35048650456904	-1.35048650456904	-1.35048650456904	-1.35048650456904	0.96055674929554	0.301664179183044	1.16777308374033	0.985868656168075	0.459424830329207	1.64868739426002	1.00832742319965	0.322917563759119	1.05088446607149	-1.35048650456904	-1.35048650456904	-1.35048650456904	0.375643559596509	-1.35048650456904	0.535014467313381	-1.35048650456904	-1.35048650456904	-1.35048650456904	0.247327834242001	1.59201424695198	-1.35048650456904	0.418536481592796	0.0909043445076866	-1.35048650456904	0.727132555460638	-1.35048650456904	-1.35048650456904	1.25895173749667	0.829194001946924	-1.35048650456904	0.898531549463065	0.0708995793147952	0.90469203937009	-0.0429597169416954	1.71000361572477	0.703207942700504	0.015942710930503	0.99840238706971	-0.174381982332525	0.639354316881164	-0.211131765652683	0.519633191970934	0.832028030141428	-0.137668797083486	0.471451839636845	0.722722740992143	1.25987078875947	-0.0484919846827764	-1.35048650456904	-0.348177515565867	-0.641031306971724	-0.355127874849816	0.791930555623224	0.407327115358605	-1.35048650456904	0.119833264591555	0.206894854993239	0.695948335008901	-1.35048650456904	-1.35048650456904	1.39979948694035	1.06475202776852	1.93335606007428	-1.35048650456904	0.265608010627138	0.0113153001489016	1.24648190321902	-1.35048650456904	0.114159622935727	1.04167764731172	-1.35048650456904	-1.35048650456904	-1.35048650456904	-1.35048650456904	0.812202141651677	-0.0132577807354301	-1.35048650456904	0.252921737506225	0.161931719859347	0.224883409089353	-1.35048650456904	-1.35048650456904	0.483673576349036	-1.35048650456904	-1.35048650456904	1.13215528758145	-1.35048650456904	0.0271934529828103	0.759288281574724	-1.35048650456904	0.121479190004413	-0.279966449091039	-0.0444736792251755	0.306412520412889	-1.35048650456904	-1.35048650456904	-1.35048650456904	0.804748828904323	-1.35048650456904	1.34703896370715	1.2694213532515	1.99712880880042	-0.0176678960357839	0.695948335008901	-0.118058636021878	0.814701348306148	1.34050041609203	-1.35048650456904	0.684228660926728	0.466941662939081	0.803924754538777	-1.35048650456904	-0.043885378120675	0.347267219769145	-1.35048650456904	0.594032516282465	-1.35048650456904	0.377873066794061	0.229520537176322	0.779750335638462	-1.35048650456904	0.635843614582925	0.97440432779158	0.890385684898413	-0.208884461771136	1.05674877060622	-1.35048650456904	-1.35048650456904	1.10516687299238	0.36412783466587	0.382994854821107	-0.0421169440146649	-1.35048650456904	-1.35048650456904	0.598072998557193	-1.35048650456904	-1.35048650456904	1.24256288245922	0.290566412972007	0.950720860070867	-1.35048650456904	-1.35048650456904	1.0651231478564	1.04893825119413	0.541333197653911	1.59888045060932	-1.35048650456904	1.24075969216561	-1.35048650456904	-1.35048650456904	0.564067455277036	1.71915624112368	0.697877908354528	0.923442345041797	1.09455546428586	0.677371497457397	0.206644875656756	1.12207992069272	0.524079662032478	0.0602312160351874	0.151956079626576	0.201664634732442	0.988701565779613	0.728384931586207	0.477811694094751	1.10561983372154	-1.35048650456904	-0.227927625621537	0.202657745315575	0.241779020818852	-1.35048650456904	0.588747477237758	1.56101708458798	0.879710270778035	0.626286493472984	0.174676307889663	0.196474699211597	0.195982501727484	0.0898576089499144	0.66452420126666	-1.35048650456904	1.2607907519256	1.38777893531983	0.617935121133458	1.45774336838516	0.212670038340697	0.364597498324579	0.320851742125308	1.54606776715685	-1.35048650456904	-1.35048650456904	-1.35048650456904	0.783314328990728	-1.35048650456904	-1.35048650456904	-1.35048650456904	0.619686026263666	0.693222587007958	-1.35048650456904	0.950394902852177	0.916519823237071	-1.35048650456904	-0.0726798224664745	0.575999238872431	0.304538147884629	0.405502942621191	0.964522390936556	1.33384112280302	-1.35048650456904	0.2076453484868	-1.35048650456904	0.00416603109849306	-1.35048650456904	0.608805745245316	-0.099575224866957	0.448990918664736	1.77560317687602	-1.35048650456904	-1.35048650456904	0.508723448700825	1.54526006489388	-0.00863664106008687	0.0755861084645099	0.8658119057998	0.423271819652821	0.696430299394266	-1.35048650456904	0.365537740319144	0.494788186375529	0.268610973082151	0.850200784000551	1.48390162403893	0.617497997505075	-1.35048650456904	0.474170940305244	0.442172878533705	1.12683847055707	0.776644300702289	0.075790662043764	0.27853046328192	0.524467529549082	0.763026785403974	0.255333081058562	0.00800518834985383	0.375802583782634	-1.35048650456904	-1.35048650456904	-0.22611479462447	-0.396139581601345	0.369468597669707	-1.35048650456904	-1.35048650456904	-1.35048650456904	-1.35048650456904	1.0899640151063	0.834491902038967	0.311774630209305	1.48128254839424	0.136483475007339	-0.0523172499850048	1.00554637770045	0.417525695187375	1.12458825487432	0.728384931586207	-1.35048650456904	0.675490048594102	-1.35048650456904	1.1058787707871	0.0564504684369068	0.0940549073357783	1.13998779948839	0.438527241711948	0.962867849395486	1.13487894022217	1.06008909119022	-1.35048650456904	0.434554748730114	0.408822987488409	-1.35048650456904	0.363345738275889	1.20976146276031	-1.35048650456904	-0.105652601723703	-1.35048650456904	1.06067986084923	0.115029252226659	1.08920105181555	0.469825067593239	0.0725257304743933	0.698361017604101	1.18146232497873	1.14477407547725	-0.263355939359593	0.0761999679821628	-1.35048650456904	-1.35048650456904	0.572276743096304	-1.35048650456904	0.475625138761665	1.1202361212305	-1.35048650456904	-0.124672151952187	0.883119982426099	0.32885314810064	-1.35048650456904	-1.35048650456904	0.0165003650140717	-0.162370693688798	0.106814794222056	-0.207757204464876	1.53494361758459	-1.35048650456904	-1.35048650456904	0.147824709242796	0.430260729152646	1.49238972591168	1.47106875227088	-1.35048650456904	-1.35048650456904	0.380109421648317	-1.35048650456904	-1.35048650456904	-1.35048650456904	0.577451669961532	0.926290346188832	0.115900055246031	0.352792389747528	0.0532843193952547	-1.35048650456904	0.158202199489718	0.0464139094062553	-1.35048650456904	-1.35048650456904	0.889676587516604	0.550106537098873	0.411322872438283	-1.35048650456904	-1.35048650456904	0.472719535103048	0.968173456931917	0.164038864230072	0.0747685559190948	-1.35048650456904	-1.35048650456904	-1.35048650456904	1.16832782572766	-1.35048650456904	-1.35048650456904	1.61999682814062	1.00658824173796	1.1716633846633	1.42458072081837	1.46343157787997	0.224113611927205	0.69618928149911	0.515787508853317	1.1353604364322	0.350945951271433	-1.35048650456904	-1.35048650456904	0.926290346188832	0.747916306787093	1.28535037936078	-1.35048650456904	0.667309852030914	1.15292138470053	1.49380190447386	0.966844029886774	1.14140082967949	1.21019702458966	0.37915014306397	0.589168976480769	0.0526924499054618	1.39412377068984	0.41383125595832	0.931376722510947	2.42024553306539	-1.35048650456904	-1.35048650456904	-1.35048650456904	0.15750525475323	0.439046957491025	-1.35048650456904	0.414837000060437	0.197706771926048	0.0919528029499267	0.366479204134303	-1.35048650456904	1.26471080750993	1.48711243729479	0.73518095598512	-0.020823194308085	1.16183084153833	0.47199487708675	0.110260745772646	-1.35048650456904	0.773461569253698	-1.35048650456904	1.22756881140003	-1.35048650456904	0.376279864999257	0.102319859116692	0.907478717626581	0.20439921657285	-1.35048650456904	0.672442005742062	0.428379188756415	1.30960476325045	-1.35048650456904	0.118300837134706	0.632199883872338	0.935531512445053	0.625403259852853	-1.35048650456904	0.560807769981507	0.201664634732442	0.429747109084071	0.0300386550254951	1.45638321013359	1.28197002940166	-0.00541648082896028	-0.0123718546849059	0.607725889444553	0.79790617438172	0.852912118875173	-1.35048650456904	0.0137171729656489	-1.35048650456904	-1.35048650456904	0.136933366595479	1.48000470467272	1.32830007086698	1.47818767466042	-1.35048650456904	-1.35048650456904	-0.101252998058093	1.11185496289937	0.617935121133458	0.994280724628785	1.02236565761145	0.446361232703531	0.0877692877502064	0.864631086099919	0.249985936436116	1.08236343413289	0.0417462615095701	0.368365808070749	1.4546291942446	0.721644700942978	-1.35048650456904	0.620124356361365	0.707594960396393	0.89455078295392	1.42957863092301	0.286063714968566	0.61924793792455	0.665915823015468	0.677136076779097	0.0373058338728907	0.614009650653948	0.9501776658613	-1.35048650456904	-1.35048650456904	-0.251163918434826	-1.35048650456904	1.2235080750637	1.63941027863203	1.05846648995072	0.0194831414277703	0.869858759760113	0.680438217433425	-1.35048650456904	1.45051142392748	-0.155089937428348	-0.19673464457524	0.562537780380745	0.725082787078491	0.574342609870807	0.022292756776063	0.321441364992705	-0.2122518286874	0.525243851662932	0.178260317268907	-1.35048650456904	0.421238680661682	0.263160667046115	-1.35048650456904	0.0863115322447081	1.54961719269956	0.0150144173008983	0.860119715900605	-1.35048650456904	-1.35048650456904	-1.35048650456904	0.0731366199718359	-1.35048650456904	0.113291164746062	0.675724990376069	-0.199925595161549	0.709062557875862	-1.35048650456904	0.536687848190693	-1.35048650456904	-0.0166124231977577	0.38734450929828	-0.166178251737971	1.19816472306246	0.367264692602852	-1.35048650456904	0.885373826416152	0.204897606668337	0.205022261727033	0.0292786474411031	0.668318152000013	-1.35048650456904	0.845572839667714	0.0879778116592859	0.410155204863243	-1.35048650456904	-1.35048650456904	0.425310550367923	-0.284520241686679	0.0788669354527853	-0.0531455391153075	-1.35048650456904	-1.35048650456904	-1.35048650456904	1.42649989371141	-0.0444736792251755	-1.35048650456904	-1.35048650456904	0.83240662006521	1.26679285533974	1.14342327146907	0.291131287891511	-0.231654204068746	-0.111964445847909	-1.35048650456904	-0.0597299883481946	0.0163144237614097	0.142810332964944	-0.303782995479269	1.11971001212448	0.115029252226659	1.16323689343989	0.501347485951641	1.09244813488414	1.27625926234782	0.630051205441454	-0.0945120282934023	0.885535042505243	-1.35048650456904	-0.225266639310124	-0.185609469077854	1.16888290551752	0.0678618140379749	1.21128683330863	1.01625500610216	0.965958868000019	0.476171185209858	0.042327801195932	0.701265709839639	0.749715052716683	0.216970531345449	1.16597250070546	0.077429478597969	0.860706801523244	0.116553929355043	-1.35048650456904	1.01286541235633	0.557156854141304	-1.35048650456904	0.987340627778069	-0.074278415958938	0.573928999898633	-1.35048650456904	0.851942790850622	0.786176533406751	1.09378859040522	-1.35048650456904	0.591914240260174	0.0788669354527853	0.502477623996889	0.855048541921573	-1.35048650456904	0.922495092219195	1.01508471022701	1.30373883958064	0.676665440943278	0.667309852030914	0.674785632754444	0.512915845815195	0.769500210701048	0.985981797117485	0.183793509441776	1.36384363607835	0.385891744210802	-0.149110944404221	0.551109816665074	0.422593486652353	0.571451921744961	0.237581241226789	0.78599735764765	0.391557673743247	0.548904310866825	0.464427701782522	-1.35048650456904	-1.35048650456904	1.33470416619422	-1.35048650456904	0.645742876245829	1.31615866292463	1.43674839713963	0.841161306901051	0.946060438910138	0.414166351868112	0.12622082312157	0.749029354127339	1.24323998684551	1.03322159878278	1.36968471063347	-1.35048650456904	-1.35048650456904	0.381069964569571	-1.35048650456904	0.357429280447674	-0.0286392623839083	0.693302625731451	0.957375265640388	1.46495415402698	0.054074352965818	0.626949562467185	1.23537114382122	1.71084889969308	1.24822062756512	0.434210313738036	1.28371370081038	0.742883565252074	0.316005928783047	-0.00379992986474913	-1.35048650456904	-0.322615370152176	-0.556449707036828	0.0814763746533463	0.336342727928842	0.610969886091703	0.929784017186027	-0.114052812437225	0.198570567869058	0.351560905081248	0.63875566001169	0.490137325538257	1.50581026319863	-0.165228857098182	0.0456335275540386	0.971839844485098	-0.0858158701560287	1.32492534623984	1.02279027003579	0.917565129923636	0.737289888861106	1.45208874835934	0.494290737848019	0.149887146373649	0.745609377212769	1.282205469901	1.26679285533974	1.00554637770045	1.51187100429887	-0.0629945800305616	-1.35048650456904	-0.113754947648465	-0.0373750570004815	0.270254438606692	-0.119240086081445	0.100615757386168	0.699328097292869	1.14220926527638	0.659442066431914	-0.181936823029203	1.04203927213401	1.14796996766041	-0.214361011671499	0.284942546138978	0.538858793378625	-0.370081952434361	0.210529983974672	0.902530844300942	0.182827913468462	0.121808877971341	0.409933001417393	1.92852708094242	0.907292658190053	0.788419481930451	-1.35048650456904	0.630273214122905	0.895671696171573	-1.35048650456904	0.919974149178104	-1.35048650456904	0.222065064222444	0.329896974325343	0.850200784000551	0.904898150876048	0.204772974630699	-1.35048650456904	0.709307414188662	0.588115651700795	0.659672377593934	0.335139110044889	-0.341794862531858	-0.0641328792596402	0.658751528409915	0.235622345503586	1.0078633058869	0.699973455966825	0.396940300614344	-0.141367471900171	0.0571452073929141	0.28986095804263	1.12720963214534	0.796998029531589	0.780906962457089	-0.432161794288772	-1.35048650456904	-0.241031321509429	1.11276786811279	0.0984919887335395	-0.374126743274466	-1.35048650456904	-0.388312797611097	0.996705586684416	0.634279977867565	0.241910616104506	0.56768258830148	1.1742289329988	1.07745740351921	-0.459130035357818	0.369941735348731	1.24753986793323	0.685258298667733	0.700619326577585	1.06351607407642	0.841544007804422	-0.15370527628198	-0.154813284954427	0.470186269535755	0.757598457845383	-0.32460806236118	0.514158912645236	1.06280617503007	0.335339572486766	0.00947412707200882	0.615664702911458	0.856118770979342	1.5418502888347	1.02378182571128	1.15935485885933	1.10148694028601	0.96917185646089	0.394978405315159	0.329151228411617	-1.35048650456904	0.339058289334822	0.160297461913971	0.011868739109961	1.20498386536648	-0.102925831486415	0.767395184250867	0.633610784554441	0.260721931365093	0.749972336513039	-1.35048650456904	1.17417308343529	1.26694726704769	-1.35048650456904	0.19869405787944	1.54526006489388	1.3021978990972	-0.0723595731163769	0.199435474222304	-1.35048650456904	0.675724990376069	-1.35048650456904	-1.35048650456904	0.903302076575034	0.0292786474411031	-1.35048650456904	-1.35048650456904	-0.232252764144846	0.0432982473536376	1.1583937930118	-1.35048650456904	0.690186944496927	0.899965053945356	-0.0931233181942914	-1.35048650456904	-0.167261247385509	0.427013783138214	-0.141934311160118	-0.111964445847909	-0.255298650617409	-1.35048650456904	0.69370293764408	-0.14278348167431	-0.345710901622373	0.06806387624761	0.898531549463065	-1.35048650456904	-1.35048650456904	0.517515682157094	0.473989362088557	0.27853046328192	0.197953457599102	0.620343612142487	0.034810053787275	0.178499938544547	-1.35048650456904	1.54992916625681	-1.35048650456904	0.790668471737945	0.535014467313381	1.27994769597579	0.564884510402964	0.627318172901589	0.644762492741719	1.19353254839816	0.459424830329207	1.13998779948839	-0.148971120804868	-0.321815976938206	0.443217767967061	0.200549132155051	0.765819909761099	0.619028984341732	1.34628219242038	-0.0509895488207715	0.982481196933024	0.772844116598597	0.0489569355978222	0.365224190696634	-0.112860407504837	0.495161486198505	-1.35048650456904	-1.35048650456904	-1.35048650456904	-0.0574338567196803	-1.35048650456904	0.538167376494548	-1.35048650456904	0.496843603626238	-0.125110288987709	0.913599683141728	-1.35048650456904	1.64273799546101	0.237319731277948	1.63777014878527	-1.35048650456904	-1.35048650456904	-1.35048650456904	0.584405169235899	0.103600915845419	0.879510122116725	0.417189073091871	0.465324582150962	-1.35048650456904	0.324396830585365	1.73923106067743	0.731146901207332	0.374372616191366	0.107029625849603	0.393673385577654	0.137834081289561	-1.35048650456904	-1.35048650456904	0.936813926269191	1.01954010654836	0.696430299394266	0.0228562288020635	-1.35048650456904	0.0678618140379749	-0.103381204577548	0.461207752528927	-0.0370348909643489	0.836962976199176	0.776378607572248	0.693542789214533	0.0574431891134419	0.8383918867368	0.0491529841675438	1.11263739646972	-1.35048650456904	-1.35048650456904	-0.000915335031977366	-1.35048650456904	-0.128893154515622	-1.35048650456904	0.840205310664478	0.909237930961728	1.10665602910683	0.50455389854169	0.130440138429844	0.988588073647189	0.499467634305205	0.940457762027563	-1.35048650456904	1.45299124552735	0.435934084208681	0.621660418919306	-1.35048650456904	0.88573660530031	-1.35048650456904	-1.35048650456904	-0.00145724615209472	-0.0034401077094045	0.397104028995661	0.706943541037297	-1.35048650456904	1.01901131962972	0.95148190209151	0.394325604990853	-1.35048650456904	0.995538072925546	-1.35048650456904	-1.35048650456904	0.866895763048129	1.12577884772063	0.278253007335168	1.6366782493274	1.88787907795166	0.79030822620614	-1.35048650456904	0.791118997192314	0.582870102469068	0.530700133085754	0.510626238497758	0.347879036982459	-1.35048650456904	-1.35048650456904	-1.35048650456904	-1.35048650456904	-1.35048650456904	0.116553929355043	0.992911120256392	1.40051134447543	0.319673961131253	0.562911423862669	1.52680542600618	-1.35048650456904	0.691383869362081	-1.35048650456904	-1.35048650456904	1.14180495738903	-1.35048650456904	0.396776608761945	-0.20410846353078	0.451629875054376	-0.397501810117595	-1.35048650456904	-1.35048650456904	-1.35048650456904	0.892618101286223	1.83877347633246	0.403683278859066	0.986094952660456	1.30847383883828	0.790578395791253	0.193526909251729	1.58185843934109	1.02832885343322	-1.35048650456904	1.04991082651983	0.28746770414273	0.201168627747386	0.346045144949931	-1.35048650456904	-0.283764164607135	0.0394255440974463	0.0668524755544784	0.671740241775085	0.107674552046557	-0.0521514516247248	0.33754837311189	0.717923940830801	-1.35048650456904	0.412158053552383	0.191324530944541	0.594527601546416	0.871740661681702	0.52894211047849	-0.224659966754706	0.20439921657285	-1.35048650456904	-1.35048650456904	-1.35048650456904	-0.00952808355817705	-1.35048650456904	0.947142030992559	-1.35048650456904	-0.0496588366250201	0.433866038043726	-1.35048650456904	0.376279864999257	1.12869580382541	0.0336615476253428	0.0590348264784688	-1.35048650456904	-0.0329375873660132	0.96055674929554	0.151956079626576	0.224370114326975	-1.35048650456904	1.18371691984423	-1.35048650456904	0.706129997574255	0.381069964569571	0.2950981835382	1.57778274594323	-0.0104182075134514	-1.35048650456904	-1.35048650456904	0.652106742324779	0.0745643330484775	1.12478657813257	0.469283588740377	0.986547720835736	0.544512022709894	0.564407790908583	0.0398117270883462	0.884829946063749	0.825054564187533	0.145768734284684	0.750744669009116	0.664987808158748	0.695948335008901	0.690904887671661	0.699812068332138	0.111990667550275	0.43146055792412	0.572379906962932	-1.35048650456904	-0.0616909364749869	-0.0195981105548052	0.344215920485462	0.850394163891908	1.11598342908329	0.550106537098873	0.397759308089013	0.293111936293931	-0.138096829861082	-1.35048650456904	-1.35048650456904	0.292828644359597	0.113725247617104	0.852912118875173	1.19829372937414	0.664755971362742	0.0342355336203034	0.0630317071554747	-1.35048650456904	0.134238660420425	0.509864554832477	-1.35048650456904	-1.35048650456904	0.0148289277972653	-1.35048650456904	-1.35048650456904	-1.35048650456904	0.848269404711304	-1.35048650456904	-1.35048650456904	-0.0390729593182714	0.368838226935991	-1.35048650456904	-1.35048650456904	-0.220515759408757	0.516619106409066	0.000169945719634921	-0.22611479462447	-1.35048650456904	-0.225266639310124	-0.104063579636478	-1.35048650456904	0.281311101996296	1.46657454533689	0.0942654993014409	0.74868671820124	-1.35048650456904	-0.0130807000413757	0.602991961189491	-1.35048650456904	-0.101100677700842	0.734759817329865	-1.35048650456904	-0.146307701690469	-1.35048650456904	0.414166351868112	-0.164413769125176	-1.35048650456904	-0.223931025529369	-0.394345387961433	-1.35048650456904	2.04174565808212	-1.35048650456904	-1.35048650456904	-1.35048650456904	1.89198330673514	-1.35048650456904	-1.35048650456904	-1.35048650456904	1.13215528758145	-1.35048650456904	-1.35048650456904	1.48535975555414	-1.35048650456904	2.36654953882042	-1.35048650456904	-1.35048650456904	-1.35048650456904	1.5319986274963	-1.35048650456904	-1.35048650456904	-1.35048650456904	-1.35048650456904	-1.35048650456904	-1.35048650456904	1.02095175339811	1.67990212148641	-1.35048650456904	-1.35048650456904	-1.35048650456904	0.807777380030098	1.73334639203901	1.57329778681876	1.2950084462369	-1.35048650456904	-1.35048650456904	0.518092605868182	0.499655411127217	-1.35048650456904	-1.35048650456904	-1.35048650456904	1.33749789212233	-1.35048650456904	-1.35048650456904	-1.35048650456904	1.00346633826783	1.80507234159654	-1.35048650456904	2.25665276928825	-1.35048650456904	1.60052240190633	0.484777745229675	-1.35048650456904	-1.35048650456904	0.584125842838804	0.426672823728435	0.988020832993638	-1.35048650456904	0.583707039482137	0.889372868074838	1.12498494492076	-1.35048650456904	-1.35048650456904	-1.35048650456904	0.70466766109945	1.16638770420042	-1.35048650456904	-1.35048650456904	-1.35048650456904	1.57425711178891	-1.35048650456904	-1.35048650456904	-1.35048650456904	0.529918294656041	0.973511480579096	-1.35048650456904	-1.35048650456904	-1.35048650456904	0.785460061107083	-1.35048650456904	-0.074278415958938	-1.35048650456904	0.180660415603871	0.801366135510306	0.785460061107083	0.75746861413803	-1.35048650456904	-1.35048650456904	-1.35048650456904	0.745609377212769	-1.35048650456904	-1.35048650456904	1.09072762764737	-1.35048650456904	-1.35048650456904	0.993823952630013	0.783850244699569	-1.35048650456904	-1.35048650456904	-1.35048650456904	0.44811332939633	-1.35048650456904	-1.35048650456904	-1.35048650456904	-1.35048650456904	-1.35048650456904	-1.35048650456904	-1.35048650456904	-1.35048650456904	-1.35048650456904	-1.35048650456904	-1.35048650456904	-1.35048650456904	1.61776420469728	-1.35048650456904	-1.35048650456904	1.63531508104476	1.52345991586461	1.30798957533924	1.62313107580752	0.851361724674981	1.25987078875947	-1.35048650456904	-1.35048650456904	-1.35048650456904	-1.35048650456904	1.39094604380763	0.945196133250027	1.83543528494309	1.35974218201472	-1.35048650456904	1.24436959742333	-1.35048650456904	-1.35048650456904	-1.35048650456904	1.30027529158861	1.86074612674614	-1.35048650456904	2.26043012406896	-1.35048650456904	1.18484630583828	-1.35048650456904	-1.35048650456904	2.10273886798916	-1.35048650456904	-1.35048650456904	1.66014628759273	1.58228845313063	-1.35048650456904	2.12022096239058	-1.35048650456904	-1.35048650456904	-1.35048650456904	-1.35048650456904	-1.35048650456904	-1.35048650456904	-1.35048650456904	-1.35048650456904	1.28503541000697	-1.35048650456904	-1.35048650456904	-1.35048650456904	-1.35048650456904	1.907076962664	1.83377034010322	2.07917542020498	-1.35048650456904	-1.35048650456904	-1.35048650456904	-1.35048650456904	-1.35048650456904	-1.35048650456904	-1.35048650456904	-1.35048650456904	-1.35048650456904	-1.35048650456904	-1.35048650456904	-1.35048650456904	-1.35048650456904	-1.35048650456904	1.42102676708287	1.70006156878686	-1.35048650456904	-1.35048650456904	-1.35048650456904	0.932972361992501	-1.35048650456904	-1.35048650456904	-1.35048650456904	-1.35048650456904	1.10355101434007	1.11708405611628	-1.35048650456904	0.755134903888269	0.253456864336687	-1.35048650456904	-1.35048650456904	1.59527784564165	0.806674823511754	-1.35048650456904	2.84752266767815	1.46343157787997	-1.35048650456904	-1.35048650456904	-1.35048650456904	-1.35048650456904	-1.35048650456904	-1.35048650456904	-1.35048650456904	1.2080212775879	0.789768149016431	0.624962010382038	0.455517231418965	-1.35048650456904	-1.35048650456904	1.64214993136097	1.0511280424916	1.41775792518057	0.247062587452806	0.342087697658877	1.45887831129356	1.282205469901	0.909652386164023	-1.35048650456904	-1.35048650456904	-1.35048650456904	-1.35048650456904	-1.35048650456904	-1.35048650456904	-1.35048650456904	0.516171211095281	-1.35048650456904	-1.35048650456904	1.49474450907754	-1.35048650456904	2.06550117518522	-1.35048650456904	-1.35048650456904	-1.35048650456904	-1.35048650456904	0.761633743326067	-1.35048650456904	-1.35048650456904	-1.35048650456904	-1.35048650456904	-1.35048650456904	-1.35048650456904	2.1246381842169	0.350638671163265	-1.35048650456904	-1.35048650456904	1.00070057220997	0.532658204153701	-1.35048650456904	-1.35048650456904	-1.35048650456904	-1.35048650456904	-1.35048650456904	-1.35048650456904	-1.35048650456904	-1.35048650456904	0.452335169603979	-1.35048650456904	0.856605684517746	1.00139119962179	1.50303188951733	1.20715241979125	0.408490308962419	-1.35048650456904	0.779039362675813	1.03447591371719	1.56819729694426	-1.35048650456904	-1.35048650456904	-1.35048650456904	-1.35048650456904	1.17431271375318	0.87134412676059	0.384280942256428	0.750229700464485	-1.35048650456904	0.339663147862279	0.790578395791253	0.119833264591555	-1.35048650456904	-1.35048650456904	-1.35048650456904	2.30949836181566	1.83044870882696	-1.35048650456904	-1.35048650456904	-1.35048650456904	1.68921073326568	0.920288865078006	-1.35048650456904	1.02095175339811	-1.35048650456904	-1.35048650456904	-1.35048650456904	0.767920940782196	-1.35048650456904	-1.35048650456904	-1.35048650456904	-1.35048650456904	-1.35048650456904	-1.35048650456904	-1.35048650456904	-1.35048650456904	-1.35048650456904	-1.35048650456904	-1.35048650456904	1.09609117896895	1.8471677904225	-1.35048650456904	1.25620003857844	1.24346579856848	1.22823500234454	-1.35048650456904	-1.35048650456904	1.45887831129356	1.43200463199427	1.07783383755525	-1.35048650456904	0.299087582098167	-1.35048650456904	-1.35048650456904	0.97888227814181	0.37405522711145	1.12339922848191	-1.35048650456904	1.44497387696887	-1.35048650456904	-1.35048650456904	0.87731157350152	0.610536584493246	0.650511034187452	2.03361022091143	1.35871959906886	0.734928246918858	1.35464032295485	0.642354344072147	2.08554848980635	2.17800617762864	-1.35048650456904	-1.35048650456904	1.67705550554225	1.12936006261431	0.599353253696843	-1.35048650456904	-1.35048650456904	0.655536837478519	2.19943397354783	-1.35048650456904	0.952025911286434	0.587484333525669	0.630273214122905	-1.35048650456904	-1.35048650456904	1.18146232497873	-1.35048650456904	0.20464836560699	-1.35048650456904	1.3983773716276	0.201168627747386	0.0672560165726365	-1.35048650456904	0.488840166339641	0.220022666011029	0.674550963860717	-1.35048650456904	0.529527672600711	-1.35048650456904	0.361160354155351	-1.35048650456904	0.200177708136317	0.118300837134706	0.659672377593934	1.1603169408109	1.53475929302102	0.476353288356235	0.211158709766765	-1.35048650456904	0.217224352620431	1.31674490684062	1.63838487641117	-1.35048650456904	0.877012209041112	0.238104560673417	-0.112860407504837	-1.35048650456904	0.71151443116233	1.33949850864889	0.389448058301606	0.159598301765716	-1.35048650456904	-1.35048650456904	0.322326716690543	0.213932059926948	1.40748006693881	-1.35048650456904	-1.35048650456904	0.900990451457329	-1.35048650456904	-1.35048650456904	1.112376509816	-1.35048650456904	-1.35048650456904	-1.35048650456904	-1.35048650456904	-1.35048650456904	-1.35048650456904	-1.35048650456904	-1.35048650456904	1.26957620272056	1.55096980312486	1.1920791051763	0.736698842648391	-1.35048650456904	-1.35048650456904	1.22645956200804	0.977536486409204	-1.35048650456904	0.724384037573636	-1.35048650456904	-1.35048650456904	-1.35048650456904	1.36847917909475	-1.35048650456904	-1.35048650456904	1.87234699518113	-1.35048650456904	1.31576803747496	1.01181611038505	-1.35048650456904	-1.35048650456904	-1.35048650456904	-1.35048650456904	-1.35048650456904	0.816650324055179	-1.35048650456904	1.68490354319273	1.48535975555414	1.00001048625522	-1.35048650456904	-1.35048650456904	-1.35048650456904	0.753841236835214	-1.35048650456904	-1.35048650456904	-1.35048650456904	-1.35048650456904	0.80118367555509	1.16472802431559	0.943901284508633	-1.35048650456904	0.531874379140299	0.734423061588271	0.824491666026598	0.69258256089921	-1.35048650456904	0.821682799719823	1.28126406502525	1.48302780557733	1.3216445957867	0.467661480941624	0.66013319784849	1.61687257876937	-1.35048650456904	-1.35048650456904	0.996568151639466	0.907788906049152	0.68067460106026	-1.35048650456904	-1.35048650456904	0.891196800560483	0.350024504064266	0.382994854821107	0.618810091111328	0.802279031687545	0.759375032217896	-0.238791586112478	-1.35048650456904	1.14938190620223	1.15620087617539	1.25574221542988	0.227971322405916	1.48302780557733	0.354334710442901	0.154031543208446	1.01918754678723	-1.35048650456904	0.969727016153203	0.112857373995523	1.07158052172484	1.06859439410024	0.258022258776239	0.375007810270083	-0.34798823377564	-1.35048650456904	-1.35048650456904	-0.2269615692376	-1.35048650456904	0.693302625731451	-1.35048650456904	0.526409805101186	-1.35048650456904	1.35260728746814	-1.35048650456904	0.982255830972168	-1.35048650456904	0.864237842922995	-1.35048650456904	0.627613184164825	-1.35048650456904	0.500783043911087	1.4419939117743	0.34269511771104	-1.35048650456904	-1.35048650456904	-0.210258953680353	-1.35048650456904	-1.35048650456904	-1.35048650456904	0.47235711916607	-1.35048650456904	1.24935634116697	-1.35048650456904	0.492552224083383	0.441129449308189	0.599780467455238	-1.35048650456904	-1.35048650456904	0.695948335008901	-1.35048650456904	0.213174564930305	0.45675835398959	-1.35048650456904	1.9234895461456	0.168981781179797	1.359230751931	-1.35048650456904	0.382352660133377	1.48964974086515	-1.35048650456904	1.01813071056711	-1.35048650456904	-1.35048650456904	2.18776253870943	0.814423291514172	-1.35048650456904	1.1178710410261	0.664755971362742	1.25849255331096	-1.35048650456904	0.74868671820124	1.03447591371719	-1.35048650456904	-1.35048650456904	-1.35048650456904	-1.35048650456904	-1.35048650456904	1.47491026161648	-1.35048650456904	1.24753986793323	0.715946428501231	-1.35048650456904	0.0846496109529074	-1.35048650456904	-1.35048650456904	0.59297266598684	0.660594282231259	-1.35048650456904	1.8684651825587	-1.35048650456904	0.71841906642954	1.58530387351433	0.427696172104304	-1.35048650456904	0.818883266996658	0.455163001632479	0.489951881457367	0.94584428189995	-1.35048650456904	-1.35048650456904	-1.35048650456904	-1.35048650456904	-1.35048650456904	1.40051134447543	1.32755823684719	1.05699395648157	-1.35048650456904	0.929784017186027	1.33152147949268	1.01883512760404	0.922179571833376	1.96001979832231	-1.35048650456904	-1.35048650456904	0.863059201470038	-1.35048650456904	0.54570745359897	0.377873066794061	0.208898026045665	-1.35048650456904	2.01454378665965	0.481103419214889	-1.35048650456904	-1.35048650456904	-1.35048650456904	-1.35048650456904	-1.35048650456904	0.357119225698541	0.513680571394377	1.22027232588002	-1.35048650456904	1.23671533601882	0.955297124586535	-1.35048650456904	-1.35048650456904	0.871046846434803	0.12977210671543	-1.35048650456904	0.632051513097626	0.446011305336676	0.97888227814181	-1.35048650456904	0.41618012525176	0.840683173860233	0.134911293607107	0.127994037945427	-1.35048650456904	0.639653813555499	0.494788186375529	-1.35048650456904	-1.35048650456904	-1.35048650456904	-1.35048650456904	0.646422307037071	0.375961642736485	0.620562928450662	0.357429280447674	0.252654329600004	1.24527428060704	0.875815798799083	-1.35048650456904	0.488469955841527	1.34502225788064	-1.35048650456904	1.08274193654686	0.448464241631288	1.06401025018153	1.1241917388782	0.151495753540475	0.726882309381194	0.962206910115623	-1.35048650456904	1.1636922578063	2.21573973787714	0.507963655629267	1.28095047488567	-1.35048650456904	0.437661852982501	0.491065225205033	0.791389429108518	0.458357103663873	1.26263342061913	0.238628279946626	0.25025231155298	1.61198310153175	0.292828644359597	1.4938607902306	0.331540362439849	0.385246996992685	-1.35048650456904	-1.35048650456904	-1.35048650456904	-1.35048650456904	0.417862470556274	0.336342727928842	0.932972361992501	0.380429461999777	0.306845774941672	0.552918992764285	-1.35048650456904	0.133342894868361	-1.35048650456904	-1.35048650456904	0.222065064222444	0.559588894948023	1.20932610732413	-1.35048650456904	-1.35048650456904	-1.35048650456904	0.787431841995029	1.08413114820462	0.746804757980322	0.833353837699542	0.181382132919114	-0.0488256074999082	-1.35048650456904	0.480370687035483	1.06271362112705	0.710205849416645	1.33616651021986	-1.35048650456904	0.0245497568772355	0.0682660033752892	1.25094868533551	-0.051819714196729	-0.102013987834254	-0.091266437740806	-0.000553791033996313	0.729388209828469	0.375802583782634	-1.35048650456904	-1.35048650456904	0.473989362088557	0.152992992978333	0.308581452972086	-0.139236636969598	0.180820729764843	1.89905814538709	-1.35048650456904	-1.35048650456904	-1.35048650456904	-1.35048650456904	-1.35048650456904	-1.35048650456904	-1.35048650456904	0.019857013014021	-1.35048650456904	-1.35048650456904	1.00624081685029	-1.35048650456904	0.995881298430524	-1.35048650456904	-1.35048650456904	-1.35048650456904	1.0740766043499	-1.35048650456904	-1.35048650456904	-1.35048650456904	1.65411083494354	-1.35048650456904	1.04457477581522	0.0602312160351874	-1.35048650456904	-1.35048650456904	-1.35048650456904	0.668939271487143	-1.35048650456904	1.61575918711553	-1.35048650456904	0.640103269073309	0.136708382025323	-1.35048650456904	0.37946976228558	-1.35048650456904	1.3305290985706	0.72189335357562	1.19336143531192	-1.35048650456904	-1.35048650456904	-1.35048650456904	1.68418750108847	-1.35048650456904	-1.35048650456904	-1.35048650456904	-1.35048650456904	-1.35048650456904	-1.35048650456904	-1.35048650456904	-1.35048650456904	1.42102676708287	-1.35048650456904	-1.35048650456904	-1.35048650456904	-1.35048650456904	-1.35048650456904	-1.35048650456904	-1.35048650456904	-1.35048650456904	-1.35048650456904	0.905001225143575	1.25895173749667	0.590012653239669	-1.35048650456904	-1.35048650456904	0.937455845027707	-1.35048650456904	-1.35048650456904	-1.35048650456904	-1.35048650456904	-1.35048650456904	-1.35048650456904	-1.35048650456904	-1.35048650456904	1.61509175949018	-1.35048650456904	-1.35048650456904	1.55430735916705	1.41993590559527	-1.35048650456904	-1.35048650456904	1.62044396427023	2.02755077507385	-1.35048650456904	1.3245967540578	-1.35048650456904	-1.35048650456904	-1.35048650456904	-1.35048650456904	0.798997250204375	-1.35048650456904	1.83877347633246	1.99778061420973	1.76778557549717	1.02236565761145	-1.35048650456904	-1.35048650456904	-1.35048650456904	-1.35048650456904	-1.35048650456904	-1.35048650456904	1.37002943100878	-1.35048650456904	-1.35048650456904	-1.35048650456904	-1.35048650456904	1.74926979511593	-1.35048650456904	-1.35048650456904	-1.35048650456904	-1.35048650456904	2.02553890458711	-1.35048650456904	-1.35048650456904	1.8471677904225	-1.35048650456904	-1.35048650456904	1.41830195329042	0.68446615356251	-1.35048650456904	-1.35048650456904	-1.35048650456904	-1.35048650456904	0.56223220523452	0.838677958644524	-1.35048650456904	1.38252384011379	1.14829560482347	1.70006156878686	-1.35048650456904	-1.35048650456904	-1.35048650456904	0.812202141651677	0.336342727928842	-1.35048650456904	-1.35048650456904	-1.35048650456904	2.08981924502661	-1.35048650456904	-1.35048650456904	-1.35048650456904	-1.35048650456904	-1.35048650456904	0.619466951888836	-1.35048650456904	0.631161867758332	0.950394902852177	1.08236343413289	-1.35048650456904	-1.35048650456904	1.48302780557733	1.18230714647993	0.538957617712176	0.897304731932141	-1.35048650456904	-1.35048650456904	-1.35048650456904	1.13656529802376	1.34351256034873	0.879710270778035	-1.35048650456904	-1.35048650456904	1.79943007155115	-1.35048650456904	-1.35048650456904	-1.35048650456904	1.08615567118011	0.843268304923442	1.68418750108847	-1.35048650456904	-1.35048650456904	-1.35048650456904	-1.35048650456904	-1.35048650456904	-1.35048650456904	-1.35048650456904	-1.35048650456904	1.82054926657923	-1.35048650456904	-1.35048650456904	1.93060571891012	-1.35048650456904	1.45096182273544	-1.35048650456904	1.96127716134878	-1.35048650456904	-1.35048650456904	2.02353098170146	-1.35048650456904	-1.35048650456904	-1.35048650456904	-1.35048650456904	-1.35048650456904	2.04583772719275	1.70736216433227	-1.35048650456904	-1.35048650456904	-1.35048650456904	-1.35048650456904	-1.35048650456904	0.713481241941078	-1.35048650456904	1.35565848804724	-1.35048650456904	-1.35048650456904	-1.35048650456904	-1.35048650456904	-1.35048650456904	-1.35048650456904	1.94815176418778	-1.35048650456904	-1.35048650456904	-1.35048650456904	-1.35048650456904	2.42539968775372	0.775847475656423	1.38883346237997	-1.35048650456904	-1.35048650456904	-1.35048650456904	-1.35048650456904	2.05613992265405	-1.35048650456904	-1.35048650456904	-1.35048650456904	-1.35048650456904	1.99387601128993	-1.35048650456904	-1.35048650456904	-1.35048650456904	2.84023927613934	-1.35048650456904	-1.35048650456904	-1.35048650456904	-1.35048650456904	0.925973438084068	-1.35048650456904	1.4668607812409	0.541729837739845	-1.35048650456904	0.650055700009736	1.28126406502525	1.36796299340772	0.658751528409915	-1.35048650456904	-1.35048650456904	-1.35048650456904	1.07370174748201	-0.0267381111569758	0.277975661623281	-0.205369499425775	0.649145806560533	0.23836637029957	1.78257885715544	0.69402332921034	1.34687073971008	-1.35048650456904	1.09609117896895	0.755912076291478	-0.0332801130449646	-1.35048650456904	0.306845774941672	-1.35048650456904	1.04264230751388	0.781708645657183	1.54267580054707	0.489210557340384	-1.35048650456904	-1.35048650456904	1.88379146050444	2.17650905247718	1.77560317687602	-1.35048650456904	1.21121413917103	0.146910146804373	0.95006906770322	0.801731174654884	0.423780977078727	-0.281489012579535	-1.35048650456904	-1.35048650456904	0.283403864859769	-1.35048650456904	-0.0811023912448141	1.14972164203442	0.723386855712952	0.368365808070749	1.01368239945986	-0.0603026129000901	-0.136096511061935	-1.35048650456904	0.67298824412818	0.0948976924735888	1.01566966431499	0.0342355336203034	-1.35048650456904	1.22853124180998	-1.35048650456904	-0.0129035671145852	-0.0514877890142343	0.412492390807111	-1.35048650456904	-0.246297338995027	0.547304234884895	1.04153303859697	0.725715502354116	0.285923470670481	-0.438405645089732	0.170756080141759	0.575515693176538	-0.0434648032096191	0.721396123742744	-0.0738791815661206	0.388584331659283	0.188642523674659	0.47876116759794	0.512820308754167	-0.595925384392713	0.420308686861396	0.173010355244993	-0.129279695133771	0.0881342494713111	-0.723691840120874	0.438180965664954	0.361732078912582	0.316620835521075	-0.220561647543707	0.318824553587686	0.293631601659701	1.6033750043827	0.56980488516575	0.900375066188742	1.48736308136895	1.31498727519854	-0.191330379778067	0.0290887920472164	1.72709764444931	-0.298460754913391	-0.208258505319228	0.661671174447761	-0.193008992725462	-0.275370690124298	-0.389179528814092	1.23402890616407	0.809572128798382	1.10071413189115	0.354025982248427	0.209985560414331	0.599638037170334	-0.437241745687796	1.10226041321781	-0.546286661513055	-1.35048650456904	-0.0963584001845785	0.0922676771483384	0.374796017257188	0.803650242952311	0.452405735578002	0.162867399510793	0.57579196843543	0.428037601907737	0.485330433017672	-1.35048650456904	-0.46804269779574	0.202409330452008	0.511388680678387	0.796489898497993	0.718617200551422	0.279270885296055	0.211473291809348	-0.738005589108114	0.324298117129163	0.118957147054596	0.868138967934467	-0.38552809501672	1.16508341556341	0.85012827789804	0.349640915527012	0.144743159581031	0.331839566967158	1.05144131015628	0.0145507991736181	-0.0973560271482445	-0.103987800711937	0.71990624236722	-0.488496440075617	0.962735621481838	0.067188741749185	0.102390961811825	0.320041808131727	0.0723900575657757	0.443008673095327	0.163101526499648	0.64814611506982	0.189068489089388	-0.348082884181742	-0.796874115428116	-0.248330713083054	0.554185047659331	0.70466766109945	0.650511034187452	-0.0244834446492832	1.56354522624956	0.87791061716083	-1.35048650456904	0.426843283856744	0.385569299457588	0.259640798526654	0.850926185854843	0.66630281151618	-0.587057989173268	0.638007969066323	0.615606572399726	-0.532779247338721	0.792833212409181	0.983222093294362	1.1792935065759	0.71354278110863	1.07242840821524	-0.119608780019661	0.484941462600326	0.173105440138539	-0.163461287677813	0.868375974520036	-0.419965748366802	1.04845236195897	1.26371000355501	-1.35048650456904	0.212922254667204	0.121149669854805	1.22631176290747	-0.0798389134225758	-0.120786975443031	0.036024687582345	-1.35048650456904	0.091638084234654	1.19250634908095	0.440955686155952	0.21178802010163	0.333537429777658	-0.368091520506427	0.384495510649388	-1.35048650456904	-0.501900417165575	-0.061935591922277	-0.077462400157346	0.124820455945874	0.563659248463185	0.62253950376292	0.441129449308189	0.350945951271433	0.46149341283934	-0.0935094099145713	-0.241442843005285	-0.67787310493673	0.141298374113467	-0.557086881845747	0.335665443787709	0.398907456090971	0.265426429593054	-0.276359059430962	-0.215062193755696	0.371927767987732	0.245526168894675	0.0853242420751053	-0.297164961755327	0.274311202398899	0.648236944611068	-0.0871183341302314	-1.35048650456904	0.543517237383896	-0.291273571370769	-0.215103410589256	-0.216091643932471	0.679257333759986	-0.309663621372087	-1.35048650456904	-0.367274776967922	-0.199416330079151	0.295524538942275	-0.122916164912607	0.231980671522884	-0.454303756788058	-0.4675363798369	0.549004425279127	-1.35048650456904	0.829118557917395	-1.35048650456904	0.688275527991595	0.700102589111189	0.193404365054856	-0.408087318440353	0.259235808573125	1.2775079408276	-1.35048650456904	0.689230673537385	-0.505216575553329	0.530993527018406	0.108858600030262	0.249919358739076	-0.304612632657978	-0.39579838013792	0.947271912518811	0.822692913476879	0.71239891027403	0.650576103034969	0.197583463012037	-0.103886746393204	-0.168207100354528	0.2603163087131	0.0144581177868094	0.624521005487921	0.812423992703505	0.360848694678296	0.193281843229293	0.660248444171802	0.136595918825093	0.276867379645661	0.539946556249349	0.454101314669436	0.433866038043726	-0.412466069553794	0.436365650939986	0.99987253397183	0.204150159508934	0.372787054781737	-1.35048650456904	0.756819700921844	0.793447576226183	-0.372782420741923	0.118082215173872	0.567648404919509	0.986185487604474	-1.35048650456904	0.384388218569807	-0.2122518286874	-1.35048650456904	-0.0595662780677636	-0.0915763369982254	0.534621256998221	0.244327674879241	0.495348204766479	-0.128675607635321	0.669871848380725	-0.521399200574409	-0.624676732435329	-0.147921309724225	0.715255426868524	0.117718009522778	0.51597933598272	0.583148982330152	0.194999187070903	0.413563288652184	-0.545929321240857	0.146986311659046	0.274449134774613	0.405834274453642	-0.0793643938622628	-0.127586599094085	0.800454232823435	0.0563512830083139	0.515084552899633	0.645516527340259	0.193404365054856	0.850200784000551	0.821234248700876	0.28508259411473	1.11394296328084	0.943739564021735	0.907788906049152	-0.376981563120124	0.172060254003651	0.481616753778093	0.261263131351341	0.346045144949931	-1.35048650456904	-0.6343571131227	0.00137809987945777	-0.0301902437299189	0.0735442085219138	0.329577273519832	-0.175981295757488	1.04182227957396	-1.35048650456904	0.970504832614211	0.526507047649051	-0.00872584473567853	-0.641581696791006	0.33754837311189	0.229262090405791	0.731650076725465	0.724966287478504	-0.480996386419054	-0.0796017024871966	0.369941735348731	1.00683648624687	0.617643678636625	0.0214797658966517	-0.416639198917088	-0.682081563536734	-0.396523124822783	0.30894358932346	0.049937796326924	-0.289727372245795	-0.148364807582735	-0.2413448915671	0.00782182020812972	0.376677838627389	0.441268488963329	0.147310110995097	0.608085677679065	0.578074965766229	0.341420128987804	0.414971202782894	-0.0940109392130934	0.183407103510851	-1.35048650456904	0.528877075477624	-0.325998047345337	-1.35048650456904	0.379629624491619	-1.35048650456904	0.418705080334839	0.499561516936708	0.664107183070193	-0.515905909266524	0.790668471737945	-0.702184650330753	0.799106436023164	-0.00424940624753728	0.516363134211761	0.191650353254303	-0.266218725826371	0.316152286834462	1.0398717286146	-0.046988334376777	0.469734794121959	0.485883523711545	-0.776782826485861	0.051608812354877	0.0738160805581583	-0.170833314394004	0.0684176413442734	0.167015889734031	0.785613539101607	0.600136655664477	0.421335370395501	-0.0152022282220802	0.698683249842692	-0.0325520094802496	-0.00881503519697953	0.606955465139101	-0.28408833848976	0.378830664008836	0.199188244674693	0.136820864613596	0.699207149476561	0.774256111220223	0.407714642570528	0.477690052836881	-0.360964816693821	0.34502833418765	0.404068892308654	0.00571705337495144	0.129994707706715	0.254528363968621	0.376810544881118	-0.695363511896793	0.518605791197441	0.142961721172476	1.17943793440301	0.0130387631338826	0.199992072927865	0.842357821856366	0.0246910953775624	0.918002633802866	-0.528690278358384	0.478907346228047	0.0707980840354312	1.27740382022812	-0.15148252096394	0.182466174648239	0.23462329191023	0.184760503173902	-0.704009377533475	0.0966711707635164	-0.259797022631179	-0.0867539422056574	-0.244489583761058	0.303214668521447	0.359105880076838	0.882287791287774	1.27762509043656	0.561173804703306	0.206644875656756	-0.272172611109182	0.434968281171809	1.32908750602418	0.222512657484605	0.564621792195298	0.502892427530742	0.357384978759909	-0.731465594515609	-0.172242175461702	0.859591684914309	0.169501750562978	0.571245852287804	1.13938288869104	-1.35048650456904	1.17598994589267	-1.35048650456904	-1.35048650456904	0.810263439509438	-1.35048650456904	-1.35048650456904	-1.35048650456904	-1.35048650456904	-0.00810114132639311	1.0337589450726	0.470186269535755	0.568366570356232	1.44684108478503	0.755134903888269	-1.35048650456904	0.846871898904416	0.251185435840214	-0.39775676992531	-1.35048650456904	-1.35048650456904	0.0355769130283808	0.175749485639549	0.184155968109626	-0.0847195114422805	0.82674551648675	-1.35048650456904	0.576483083354349	1.200087363007	0.219767797076784	0.296093415106151	0.826933609491513	0.47696061572854	-0.390131024752713	0.12710682516939	-0.11968248975533	0.925213332014897	1.15880555407959	-0.292655717525978	0.62643379441505	0.864090423518645	0.411322872438283	-0.371344139023221	0.393021746192543	0.980230140945136	0.468622308724776	0.507204616525911	0.836249425015755	0.394325604990853	0.250652067329648	0.563047338632333	-1.35048650456904	0.423271819652821	0.615098112058374	-0.172644034626952	-0.205747224128621	-0.275370690124298	0.00782182020812972	-0.00469854822162222	-0.537130873556699	-0.316182818336921	-0.281706142335476	-1.35048650456904	0.000532138900416464	0.280893300046922	0.298659063664236	-0.358842322122704	-1.35048650456904	0.258965946859022	0.770554727993921	0.57165804552948	-0.192622089102941	-0.627599594862872	0.31090233435842	-0.285598359671007	0.280058444750506	-1.35048650456904	0.607402219851971	0.220872919921977	-0.49103482490251	-0.141887096745156	0.399564347682902	0.229606707845358	0.0162214743496897	-0.216215042215236	-1.35048650456904	-0.690377623271786	-1.35048650456904	0.0141986847520734	-0.148936159351313	0.276147939302898	0.972257454059919	0.455871628497606	-0.189905880048901	0.954314469621497	0.123041198210357	0.792404328893489	1.65828527951008	0.877739418986355	0.0765412588941175	-1.35048650456904	0.852233473109917	0.0113153001489016	1.08920105181555	0.12246875792615	1.38936116636913	1.43976502200215	0.574342609870807	-0.133945282417079	1.19893903336401	0.0102099283541027	0.785191542535779	0.0507235986396637	-0.292549535840827	1.13723535868378	0.739319560686121	1.38507267264896	-1.35048650456904	0.620782305315069	-1.35048650456904	0.285316069673632	-0.48846202998418	0.0182230083018848	0.427013783138214	0.4635318885299	0.147138667906706	1.12604363701462	-1.35048650456904	-0.179562509812551	1.34906000038823	-1.35048650456904	-0.140089955646189	1.00173671661342	0.954478168475587	-0.167531659267422	0.263839619073029	0.459424830329207	0.904939379101641	-0.0521514516247248	0.108535461535332	0.523691989981853	-0.306370947955779	0.468742498333679	0.0388467208816446	-0.0461513090375552	-0.329258592442149	0.667775064580037	-0.229253026120799	0.604351855498859	-1.35048650456904	0.179539294248842	1.06698106588895	0.676195078902055	0.236535799760367	0.104884536660764	0.780906962457089	0.0361526827887806	0.91558012847914	-1.35048650456904	-1.35048650456904	-1.35048650456904	0.067659816711901	-1.35048650456904	0.0224805232617207	0.996110189891852	1.04791819017568	-1.35048650456904	1.03519346248064	0.542920978912521	1.0443934282844	-0.298985104422092	-1.35048650456904	-1.35048650456904	0.951046939441404	0.0813387674264976	0.602563006697026	0.733918186380228	-0.0253516337074442	0.112640588063375	-0.112860407504837	-1.35048650456904	-1.35048650456904	0.290848793611557	-1.35048650456904	1.06772531682122	0.611186625814246	1.06067986084923	-1.35048650456904	-1.35048650456904	-0.383077427881876	-0.284520241686679	-0.0132577807354301	1.23671533601882	-0.000734590042441134	-0.321615921136577	0.712989095316868	0.0572445188584815	0.311386810522158	0.771874759407374	1.06735311382978	0.542722328073159	0.940511462172166	0.971505900363204	0.787252396564654	0.319673961131253	-1.35048650456904	0.414669280928804	-1.35048650456904	-1.35048650456904	-0.120860530559017	-1.35048650456904	0.944063035106658	-1.35048650456904	0.417189073091871	0.50493201012262	-0.157022600936241	-1.35048650456904	-1.35048650456904	1.07482678973827	-1.35048650456904	0.804748828904323	0.44811332939633	0.981917890640484	0.362720669005134	0.781441332225184	-1.35048650456904	1.8463251980295	0.162867399510793	-1.35048650456904	0.0281403926034836	-1.35048650456904	-0.111515930804988	0.433866038043726	0.605355382272654	0.681305295055574	-0.264143420104615	0.495161486198505	0.771786692053838	-1.35048650456904	-1.35048650456904	0.889615835019919	0.429290855739149	1.53353135854723	-0.0250045097698283	0.408989383073232	0.696108958070326	-1.35048650456904	1.36204705546533	-0.100490987671983	0.640103269073309	1.21063279299122	-0.157848800211845	0.886190295090186	0.938098239190757	-1.35048650456904	-0.517958785928864	0.00699734733858667	-0.4853186139221	0.0381721105609191	1.52406733008682	-0.428847552537131	-0.424948902875603	0.640702936428807	-1.35048650456904	0.446244572052784	0.654163040474736	0.284942546138978	0.493420984463076	0.198941105912363	0.583393083518203	0.298230805773914	-0.119928118980653	0.0981740306138468	0.339663147862279	0.343100350210691	-0.0763500012156199	0.542047296222883	0.616915540224835	0.264995364938084	0.0221676110564951	0.0819065899044934	0.783314328990728	0.796453615227506	0.0532185283855602	0.905372394755155	0.575653818619989	0.584405169235899	0.468562221103248	0.403518077807423	-0.376269519784211	-0.188737548863993	0.0471952721976675	0.268064013504769	-1.35048650456904	-0.103987800711937	0.219767797076784	0.0564504684369068	0.406696435627886	0.364910776731781	0.705544748286716	-0.206501864027605	0.330942329101205	-0.0514877890142343	-0.474854375471344	-0.613581653093686	0.266016741705515	-0.37506543744699	-0.259210889809655	0.0837857467026579	0.370257331910319	0.765295482060336	0.174358661553419	0.585453529002139	0.187426970852045	-0.329357051245866	-0.329799865346213	0.274794085197387	0.551210215962791	-0.510531614607346	-0.687835361305772	0.477629239540934	0.202574930189095	0.084857113425198	0.90060578404573	-0.104038321119993	-0.610790332301406	0.176203125396496	0.635452418151294	-0.507193291194856	0.0172074581702724	0.563636576570842	-1.35048650456904	-1.35048650456904	-1.35048650456904	0.439220276603867	-1.35048650456904	-1.35048650456904	-1.35048650456904	1.0428146785499	0.635620050292687	0.582870102469068	-0.484971717580037	0.171467130122111	0.943470096763212	0.300231573734122	0.222576623419558	-0.408502253278444	-0.0134348092220103	0.269295278363	0.512151882680917	1.03420698253831	0.814052692096935	0.284522570222505	0.0665163891140609	-0.13566693145303	0.223600896784754	0.222235541226149	-0.241384074381829	0.393999422725599	0.991361478451562	0.229262090405791	0.323508901716649	-0.307505315220873	0.633610784554441	0.569907723328819	-1.35048650456904	-0.354474801625028	0.125557114473231	0.47441311248879	-0.435529020296188	0.365015232986501	-1.35048650456904	0.341986510954219	-0.083385399103086	-0.245248451068755	-1.35048650456904	-1.35048650456904	0.196228555410517	-1.35048650456904	0.171822940877995	0.44136119645807	-0.315474034565031	-0.318705744791881	0.536983527335813	0.749817956619436	1.31109320385675	0.868375974520036	-0.2047393575459	0.0799986609219098	0.385891744210802	0.52874702194056	0.850345814788714	0.09690377700241	0.251941748069414	-0.48036519927016	0.700417436975367	0.120710570459033	0.856118770979342	0.411823867675785	1.23570700842887	0.12655293218186	0.259370778897995	0.23301917296885	0.688394859718272	-0.411807882865919	0.341784180346121	-1.35048650456904	1.02555522940898	0.761372808369738	1.18160307434083	0.728384931586207	0.739319560686121	0.370383608965547	1.00168734874022	0.059765681792941	-0.78119995121612	0.30809889271021	-0.145815664173615	0.427099047466205	-0.199416330079151	-0.342226259499699	0.207044887011776	-0.32386177004729	-0.789375678882672	0.310466589038192	0.134014603545985	0.354025982248427	-0.265602634149857	-1.35048650456904	0.644913242864577	0.221043098369932	0.316152286834462	0.229520537176322	0.448201042030345	0.089021457828911	-0.167125990937501	-0.181212449833562	0.0323243197132288	-0.0309642195077107	0.809212872000484	0.168037425611925	0.158822324737729	0.17531205606099	0.0759952818711388	0.99959669426372	0.993253321283264	0.879710270778035	-0.679391143781002	0.110476731955129	0.46299491188554	0.24320158600266	-0.272946431289263	0.657372228983534	0.267881789268951	0.0622970353079603	0.848958678511982	-0.302743965989111	0.0277614417838374	-0.369359150567142	-0.0667263729270456	-0.315119253246823	-0.208675892211957	-0.44368131572484	-0.180586068533104	-0.140516122223094	0.695105584070683	0.768131336652566	0.771459666414842	0.214100507191441	-0.504820068661663	0.99142978739184	0.777654708794085	-0.612686823817863	-1.35048650456904	0.420674908649871	0.418087072679816	0.658107560842878	0.224562554539439	-0.186849853320818	-0.764002775789373	0.342593845325191	1.22284529167086	0.310031111748238	-0.469846009796718	-0.0625875047013374	0.284009608273218	0.734759817329865	-0.184759128116147	0.768973453633458	-0.194425241366371	-0.0209397381341624	0.321677351066864	-0.343852440736536	-0.341507046020672	0.235144355343735	-0.665810797299453	-0.469630021019839	0.329747762797077	-0.074118755275502	0.0346184876619244	-0.075235455176119	-0.0265649778247602	0.080994880035725	-0.0145547788904325	-0.590620184628959	0.152570349448881	0.13513565900443	-0.512936295167037	0.0147671104844789	-0.104063579636478	-0.330929642399452	0.554799635593875	0.0454385851246051	0.485146159012684	0.710859878239069	-0.161892871595531	0.0838893483496644	0.579323046642189	0.387721624000728	0.4751400950098	0.577347835520215	0.0826472437745975	-0.697382715530636	0.20408790960663	-0.444102124441775	0.0529883144653318	0.265880471271855	-0.120639836264087	0.384120057339334	0.0127922556234285	-1.35048650456904	0.0451138169489527	-0.782453416188883	0.412325203250144	0.485023334537496	-0.236779324195942	0.705154815286056	0.388071976223604	-0.332154639369932	-0.0713977608877732	0.399400069690725	0.136146259793308	0.457290892454022	0.581964426747532	-0.441340252712616	-0.737869840302999	0.965590315185864	0.310321400174204	0.260789558243017	-0.229914459284755	0.0889518281305262	-1.35048650456904	0.380429461999777	0.421722255588494	1.21412639836229	1.16825846451336	-0.0484919846827764	0.106814794222056	0.544910294793662	-0.136525758445463	0.40998854600257	-0.115391258058202	-1.35048650456904	1.43200463199427	0.800454232823435	0.925339969980173	1.48847784596937	0.559791908368926	-0.34025781647932	1.49616014853075	-0.0109516503166543	1.74799667445	0.0133470377056755	1.13162219766045	0.612850269854363	0.79071351335327	1.05210301529072	0.479638663099528	-0.20524353115137	-1.35048650456904	1.22867939724616	0.642579800411331	0.584265493616296	-0.419804058186373	0.899965053945356	-0.254497299822222	0.0647381255322864	0.996155975335103	-0.285059593232975	1.4737561935195	0.512820308754167	1.27123692622099	1.28763709797613	0.895467784884897	-0.580318588027656	0.319526875617455	0.996052961440205	-0.399368169077043	0.467421465216829	-1.35048650456904	0.104884536660764	1.0624756694533	-0.168814279484853	-0.0894035086230888	0.506673737072721	-0.71747481576474	-0.0280350090596049	0.611127509099047	-0.673109412335637	-0.617580744852679	0.262455261492402	0.347777031295524	0.508026942903326	-0.441609545651497	0.0522489160191146	-1.35048650456904	1.39147492578979	0.927876630291014	0.938312476333043	0.384120057339334	-1.35048650456904	0.0187360826499631	-1.35048650456904	-0.366183539287511	0.67045525680022	-0.349594707807356	0.489766482616163	0.455694409038276	0.698038912904732	-0.234401866511901	0.314982266828617	-1.35048650456904	0.400002602047673	-1.35048650456904	0.216209636580438	0.567135833691918	0.801731174654884	-1.35048650456904	0.385408130445801	0.817626507694358	0.0230441679147927	0.857921745551957	-1.35048650456904	0.99409798734123	-1.35048650456904	-1.35048650456904	0.348185140869412	0.499154775650366	-0.36197651322768	0.364806335539021	0.235405035877263	0.793736844889163	-1.35048650456904	0.220660256736803	0.875516957811502	0.545607763894323	0.244856164758248	-1.35048650456904	0.975605527740316	0.751156875055934	0.232369924730217	0.314397979674881	0.0296585339719411	-1.35048650456904	-0.16604272539462	0.719162316759633	0.709062557875862	-0.126276978628867	-1.35048650456904	-1.35048650456904	-0.377781293309811	1.03347231985833	-0.290954064622599	0.371837375844125	0.918192922056307	0.571383225890764	0.215956194480411	-0.441724905490121	0.432404640574204	0.208083521605017	0.373547692624885	-0.550843359112681	-0.589984716460918	1.26420257214212	0.175343859425186	0.554046832312562	0.66531249179311	-0.490624259333409	-0.250298278709062	-0.132002032085627	-0.652318544924254	0.6136989359233	-0.0636453092501171	-0.0215803232431675	0.416708450029617	-0.0510227780004118	-1.35048650456904	0.270254438606692	0.142356378337217	-0.00253961345419083	-1.35048650456904	-1.35048650456904	-0.0788894832813921	0.62202658613063	1.46571634997063	1.43112173560808	-1.35048650456904	-1.35048650456904	0.706618026289022	-1.35048650456904	0.628720450745603	0.664755971362742	0.928935770754275	-0.361148925186431	-0.404837514858354	0.252253411936578	0.282566008078343	-1.35048650456904	1.13195534206269	-1.35048650456904	0.0721187992847998	1.20715241979125	0.629163788722087	1.07108214037803	-0.289246532861609	0.184035126702688	0.497904623274982	-0.179694691337944	-0.379022551805087	-0.411231168404534	0.848269404711304	0.763201080361788	0.946492914264746	-0.16604272539462	0.259505775546284	0.944764302561073	1.90730061744952	-0.162779922318269	0.449166560057193	-0.167937024757998	0.421746442623125	0.487730075746695	0.30482618935984	0.577174808696249	0.529527672600711	0.28550290618542	-1.35048650456904	0.337850101853562	-1.35048650456904	0.645290242394356	-1.35048650456904	0.776644300702289	0.726215359345813	-1.35048650456904	0.41082221714225	-1.35048650456904	-1.35048650456904	-0.302119487819722	-1.35048650456904	0.367421892478955	-0.583407011556655	-1.35048650456904	-0.215968216589806	-1.35048650456904	-1.35048650456904	0.267927340848044	-0.324906255105423	0.96260341360248	-0.44433148321278	-0.158123922788397	0.517131307132505	0.537377942270927	-0.237371981591025	0.668783946767578	1.73786996319795	-0.42454912394084	0.448815318474002	-0.373499881290577	-1.35048650456904	0.253055480323889	-0.367637952078287	0.863206442483935	0.752635637316841	1.92812372511568	0.722059163924191	0.813034385225422	0.577140207917133	0.0521011414563696	-0.0534765272577574	0.674863870866173	0.140656848396681	0.94584428189995	1.7565578489427	1.23537114382122	0.765688771758161	-0.190294756905702	0.827498140236623	-0.0427912586642977	-0.0263917941551253	0.340268517223686	-1.35048650456904	0.408822987488409	1.09317556243621	0.111341402107747	0.44199887235415	0.502289151416238	0.187305536898074	0.7799281737404	0.0434925188692648	1.11378619541726	1.16846656399149	-1.35048650456904	-0.25826408429801	-0.35550065077955	-0.341603004296392	0.589759455182859	0.787395949822771	-0.0298459306790772	1.05464295268192	0.602491536922024	0.165447365561815	-1.35048650456904	-0.139378948102388	0.885585428757136	0.560706124182651	0.623287490919091	0.351663448445467	0.145540690056145	0.542325179235049	0.441593015582432	-1.35048650456904	0.899022767385819	0.0226683472607172	0.90191435600936	0.879860413019722	-0.0319946210431068	0.369310953636119	0.242832489821529	-0.455198894333015	0.00422678088356809	0.856488799833209	1.16095889424844	0.522852703617447	0.931513376501058	0.0751771999083884	0.832903776926235	-0.844721391924108	0.850200784000551	-0.47176700498496	0.14093979686601	0.412938409493525	-0.60325564460782	0.87320447834689	0.550026330719374	0.337950706354129	0.328257360800502	-0.0352287406945448	0.278160546519877	-0.291592871654098	0.369941735348731	-0.0386772179188184	0.145882786157453	-0.401268962684103	0.277144285157268	-0.717801362948484	-0.0882360920688908	0.854562519317043	0.54411395526201	-0.459867694753393	-0.623471764953215	-0.495862190841438	0.346808698228894	-0.27493078755201	0.195367761423685	0.857336578065164	0.136483475007339	-0.28322340465549	0.896538859765704	0.193526909251729	-0.015555088049851	-0.359396948965049	0.230814240307284	0.906177145096749	0.635977783212961	-0.11864967171143	-0.0912147715334977	0.509531556413343	0.0863115322447081	0.692486600454792	-1.35048650456904	-1.35048650456904	-0.30263994159588	0.351150877541024	-0.591835091708763	0.237406890172823	0.254059378273145	-0.102622046308388	0.187184124976983	-0.150855746031057	-0.104442322438948	-0.635898048003877	0.181703146938203	0.351130382289939	0.559142451636014	-0.0289842746523066	-1.35048650456904	0.523014033720848	0.206145194381109	0.336493322589868	0.318791904334841	-0.0954359613920283	-0.462219606916038	-1.35048650456904	0.206228448922949	-0.23063506201757	0.367107526804329	0.725482339943734	-0.455422385002541	0.299373405933159	0.582556481031828	0.683991237871457	0.643858587651617	0.0939496374112334	-0.109568237174235	-0.305337411683289	-0.436775309128452	-0.00253961345419083	0.793447576226183	0.99372610379442	-1.35048650456904	-1.35048650456904	0.609670691891454	1.04918129536941	0.702721950271372	0.771742661876054	-0.545810134293663	-0.420046571219489	0.104135445755329	0.480248633894459	0.223857206100162	-0.302951948473482	0.870987402794957	0.17634644432359	-0.300554800506899	0.189454119958679	-1.35048650456904	-0.521843007501644	0.387667738558643	-0.21423717633262	0.240858559397437	0.234449692217774	-1.35048650456904	0.33604163362502	0.317324238937511	-1.35048650456904	0.574273659692679	-0.351665559523783	0.417076899766805	0.803101489269212	1.02378182571128	0.296235706050517	0.00864741261874913	0.230296464949593	0.620892016464983	0.277606038689347	0.8379153150341	0.891718637424984	0.599282073884313	1.06095691889951	-0.584484585267418	0.459496066080519	-0.492059444353013	-0.39374573517033	0.306171938166026	0.538858793378625	-0.356338311949972	0.670805504412758	0.841658851806736	-0.41468026903742	0.649297383781491	-1.35048650456904	0.230167082414641	-0.0320804071835259	0.806858482369311	-0.692271198111122	-0.0700592559218416	-0.535420519120945	0.333937513673284	-0.0258719408818151	0.462368923050577	0.453571034198161	0.060730386938929	0.132895473597647	0.543914998219567	0.644547184651154	-0.768744609250173	-0.51736112085405	0.0947922834509582	-0.595699345856002	-1.35048650456904	0.830232041604977	0.63875566001169	0.842528890626391	0.311774630209305	0.327736454775476	-0.698811686596033	0.227198032053268	-0.406340364016806	0.147062485359253	0.357429280447674	-0.598368047732165	0.0274773818078833	-0.0858941014280639	-0.195196156470231	0.13367866263367	0.306460646691828	0.693182570602482	0.291555242556536	0.679257333759986	-1.35048650456904	0.00516918108705265	0.897479884352289	-0.104972137665405	0.627992645025904	-0.342561518843314	0.812202141651677	0.315469540707534	-0.584968469062951	0.226254088580026	0.853571894368707	-0.613929035851354	0.338876931279667	0.6107532056608	-0.17331313727271	0.366583886763487	0.0350016793561694	-0.128264454145262	-0.560887700910793	-0.273939591645916	0.928511959028682	0.811717046567086	0.0126074403661725	-0.244197412448886	0.900375066188742	0.339436266090502	0.414635741670819	-0.382682339356718	0.667542424752762	-0.224052586591566	-1.35048650456904	0.521988550780882	0.522994672321201	0.22814328380926	0.0212298316554774	0.694744672331954	-0.288122754624239	0.037738820570175	-0.0181510335055406	0.496068834125013	0.397361390288871	-0.196222309436731	0.246620736495639	0.614154692544609	-0.0883659225635814	0.099818517997107	0.217033977766584	0.152243947168054	0.543450963767099	-0.148084745247582	0.282286945366759	-0.109017671305757	0.0622803482174234	0.402621918959772	0.301568581546932	-0.288337004324731	0.0439784638785498	-0.726083734121731	-0.523045129321794	0.344346425014775	0.00336470359732413	0.16127753143806	0.0401659398397549	-0.0549911675995836	-0.258633548701884	-0.16007331986766	-1.35048650456904	-1.35048650456904	1.02218879591253	1.60645637837648	0.5433184335452	1.42102676708287	-1.35048650456904	0.3310917904992	0.811832519999141	0.528227027203644	0.182827913468462	-1.35048650456904	-1.35048650456904	0.316347477865493	0.75254959029627	1.23179617271104	-0.366911316702577	0.38734450929828	-1.35048650456904	0.494601605081807	-1.35048650456904	1.4080182459572	-1.35048650456904	0.791930555623224	-1.35048650456904	-1.35048650456904	-0.298040871917286	-0.455720190122849	-0.276139590485329	0.621111484218492	-1.35048650456904	-1.35048650456904	-1.35048650456904	1.35362325682433	-0.286996421361414	-1.35048650456904	-0.0137887096737126	0.699812068332138	0.305979531323254	-1.35048650456904	0.431632120200033	0.690426188355783	0.0824749214666037	1.36247450257742	0.455694409038276	-1.35048650456904	-0.221738065162629	0.369941735348731	0.307279295185481	-1.35048650456904	-0.318907011069537	-0.259400038972635	0.364284355375128	0.731146901207332	-0.476486961231459	-1.35048650456904	-0.344854059197263	0.185486667791236	-0.352884965032889	-0.484277049373188	0.168155396520422	0.926765926126282	1.36281659975313	0.892211775018819	0.235361582227841	-1.35048650456904	-1.35048650456904	0.841926881721301	-0.41794034821762	0.145198772419554	-0.234640105296621	0.579392442774645	1.28708461725909	1.31245428628473	0.373420864354579	-1.35048650456904	-0.370893754320494	0.556819670970621	0.218113475147697	-1.35048650456904	-0.476699436464943	-0.0082796941505245	0.74292608684724	-0.251970526002038	-0.306577392853466	0.7035320987357	-0.137668797083486	0.674081830444114	0.674550963860717	0.16345287248902	-0.389006314928747	0.686749630179738	-0.555985637836291	0.253590710889134	-0.246879127791242	0.58801039679064	0.986321307540636	-0.236245349850203	-1.35048650456904	0.318596040318833	0.159365412842087	0.972508115562538	-0.110093277369831	0.507204616525911	0.870353594835605	0.654277433841088	0.132560109264579	0.269158363409396	0.322769805998162	0.79708879968991	0.441940879305115	0.686011554196013	-0.271175942998865	-0.0012766630603265	-0.2071299075853	0.410933444517269	1.04857380938857	1.16340245413903	0.318400230286405	0.30482618935984	-0.185020915146943	0.549906036687799	0.853571894368707	0.798906272895909	0.859784420157638	0.248655603150878	0.637410319708771	0.466222531824717	0.388881122654533	-0.113903899726806	-0.0172283416638755	0.191324530944541	0.905310522036084	-0.0253516337074442	1.15001618258401	0.550808696639294	1.17785048294813	-0.0141424015982355	0.816000163597837	0.324693053070723	-0.550195696856615	-0.00505762130104014	-1.35048650456904	1.08312059892011	-1.35048650456904	0.280475747715651	1.22616398750682	0.720899195478324	0.758767968443755	0.440261037864351	0.953987164198308	0.60578585542802	0.248257003597876	0.572345517495334	0.989723655765837	0.559385934438394	1.10060378487939	0.560035594350619	0.751981904482629	0.456403538085671	0.447645702243791	0.256766007335767	0.0737481015680131	0.1091819009741	0.808605248901746	0.477203683288562	-1.35048650456904	-0.214113311768231	-1.35048650456904	1.02818640475172	-0.382198988540567	0.159365412842087	0.279641390899881	-0.56651845395107	0.619357437357193	-0.4895274060965	0.685131503415971	0.747146613604707	0.395196134667521	-1.35048650456904	0.490075505816819	0.592231618596868	-0.0840920797217773	0.299087582098167	-0.330733351101308	0.562028555005315	-1.35048650456904	0.206519920673942	0.640852923566941	0.0360566838987442	0.475261326773632	-0.0114846202844598	0.722722740992143	0.373737976533545	0.788689041159951	0.635322061929116	-0.0863632652273882	0.541465388430904	-0.444102124441775	0.383637615244956	0.0394255440974463	1.18994587097246	0.391936967109862	-0.330438762944563	0.153723653718001	-0.398775167166252	-0.0182827306370755	0.0214485185413431	0.498529443195407	0.163160071202508	-0.0251202402078785	0.795320555122806	0.101183287725224	-0.164821465755717	0.106471212985322	-0.00568548545713153	0.561621414122121	0.219614921580102	1.13130249436813	0.488516222287739	0.610497205191346	0.342593845325191	0.783314328990728	-0.176047831123801	0.332288608831339	0.420900365958268	1.13159555140526	0.613139956118341	0.0215422653873156	0.785674938205436	0.214184746524465	-0.21744742916404	0.122633833023082	-0.617924238243511	-0.710090721234542	-1.35048650456904	0.403140614667245	0.535722750823691	0.326294786335907	0.430831834693298	-0.0338505500266414	-0.247150403147092	-0.708039279776076	-0.0309355717099592	-0.301806949836091	0.077429478597969	0.104295891625337	-0.801254161185798	-0.335276376148457	-0.772506147433921	0.510388130932532	-0.0867539422056574	0.789498241311833	-0.117170915189915	0.517707941883365	-1.35048650456904	-0.0185460380131808	1.51595952660498	-0.30925325222568	-1.35048650456904	0.150346346725169	0.669405425178363	0.281032539615581	1.01485083704386	0.884527939506786	0.967286947468465	-0.221493832837367	0.237058321093276	0.529332435786894	0.435589010758875	0.780773423541247	0.329002172691857	0.00289168910800829	-1.35048650456904	0.743904689269587	0.687559905986457	1.26762698383868	-0.182199989615397	0.36194009091475	0.221043098369932	0.254394335553616	1.37688091769949	0.214690402471155	1.53486169122438	-0.237845617633677	-0.367728701341921	0.720899195478324	0.807961280346313	1.10245388540626	0.458357103663873	-0.0174921129949017	-0.100338462925684	-0.150367759572222	-0.144477916437667	0.370888936952779	-0.295830583339095	-1.35048650456904	0.353408922134908	0.2603163087131	0.17188226121001	1.35273422373243	-1.35048650456904	-0.256897573396557	1.13519990925001	0.376439028334144	0.11884771578368	-0.264480536385107	0.63718631642989	-0.312526550180291	-0.270954192281974	0.782644918377012	1.29537987443334	0.517003224895129	0.463472205534782	0.276452227353303	0.628942088893591	1.43902321316991	-0.314053347926487	-0.27017729306753	0.052298181989103	1.09593748931445	0.17099301218951	0.806344338832491	0.498248210848454	0.494042135439629	0.883522019646922	-0.665127585896478	0.928511959028682	0.129215937468846	-0.305130441658794	1.36737341219812	0.789768149016431	1.25517025445169	0.140656848396681	0.139978271302643	0.0979621463292728	0.591914240260174	0.34502833418765	0.155959121368757	-0.443413314097569	0.793122268557814	-0.107011082412821	0.310418189441692	-0.535542936008302	1.14860099576365	-1.35048650456904	-0.0281213685399345	0.0327060891278138	-0.0818906591609482	0.0401981510458512	1.19636053845381	0.55058794948622	0.699604616941335	-0.41818388763646	0.497717277134694	0.511961010875405	0.471632808721508	0.508533429677646	-0.172510114729825	-0.509585298007515	-0.19605142132308	0.132373870358616	0.227558791795461	0.281589775430536	0.321588847114445	-0.246879127791242	0.675842486880774	0.548370585401189	0.26162416637481	0.774468117336366	-0.0334513017506642	-0.384916662662931	1.03390229243268	-1.35048650456904	-0.16604272539462	-0.335519402785671	-0.593203622754465	-0.326938964417893	0.395522849975364	-0.362710912886409	0.926131877624116	0.612054178187275	0.0256813767964312	-0.429085120483665	0.836506234099723	0.912945497986053	0.728098505687533	0.308291877310048	0.255691034190529	1.01571982127013	-0.60069145879938	-1.35048650456904	0.390177621771454	0.333437443774424	0.281798853430122	-0.0529799749066364	-0.13428046559812	0.140091318575908	0.326176015882278	-0.206250437214317	0.426843283856744	0.256541916693194	0.270117334698116	-0.355034634445576	0.654277433841088	1.01551921053883	1.67401464824718	-0.247924684180829	0.273690844374606	-1.35048650456904	0.480126600421394	-0.374752752257261	-0.356895920032966	0.250785370782458	1.31968164390097	0.563455225158504	0.975857150478889	0.042327801195932	-0.576545242124127	0.335981429961013	-0.00379992986474913	0.173961816906679	0.0155712241435124	1.43071734774235	-0.246530133840465	0.526020957690994	1.24491230111259	1.33712325023264	-1.35048650456904	-1.35048650456904	0.0176172020371259	0.517259410751175	-0.236542070474035	-0.251855374419955	0.203652321064102	1.12300323380464	1.14088150142602	0.63718631642989	0.355674061736263	0.837153358219769	0.831271358915895	0.984150708108225	0.212543965385321	0.625844754137384	-1.35048650456904	-1.35048650456904	-0.0467373517824951	0.451894282730392	0.630162202051458	0.170558701353813	0.0978562305110728	0.445661541652881	0.806124088007221	0.682331221736261	0.577867145399343	-1.35048650456904	-0.559624977191507	-0.639973922829448	0.476353288356235	0.173248092993843	0.992865503520483	-0.0034401077094045	0.654277433841088	-0.45861290910746	0.312162662337679	0.392804661806965	0.775847475656423	1.21296038731858	0.719162316759633	0.592231618596868	0.318693965577312	0.00416603109849306	-1.35048650456904	-0.293822210452724	0.765295482060336	-0.294668839168429	0.596794818054746	0.531221799500618	-1.35048650456904	0.190348013064558	0.953223929646623	0.39096203804863	-0.386661437932245	0.825054564187533	0.375961642736485	0.367002768531084	0.236361714516642	-0.367728701341921	0.915141954227795	0.765688771758161	0.3252858678569	-0.0638078779716613	-1.35048650456904	-0.574118931224605	-0.475067684285643	0.179299299031936	-1.35048650456904	-1.35048650456904	-0.407339461163345	-1.35048650456904	-0.451757279414157	0.125336029054906	-1.35048650456904	0.540540526855655	0.90996335845394	1.09110967770006	0.125004542153412	0.738600146238524	0.644009167636295	0.664292497836873	0.763855012933603	0.593537741985797	-0.533456619583292	-0.114499314529815	-1.35048650456904	0.307857735989315	0.610644887670871	0.00389273232096971	0.400989631326187	-0.215103410589256	0.689708668194882	-0.382023097678203	0.112207234881471	0.718790607252383	-0.495726985974082	1.04250443476089	-0.385091441400725	1.2280375622391	0.664385171210984	-0.539015772637357	0.301090787656137	-0.732561675460679	0.0780964630992663	-0.12874813268955	0.482203848026559	-0.196990627143577	0.453158852929016	-0.0626689425305233	1.69806331317123	-1.35048650456904	0.784386505026692	0.450807869589146	0.317617529487956	-0.423588166115224	0.654506269473862	-0.214979750370918	0.687559905986457	1.26528868577734	0.919974149178104	-1.35048650456904	1.01374078462621	-1.35048650456904	0.374161008077216	0.746838937171932	0.697395085768879	0.2828451821809	-0.0671305630517713	-0.248388690905516	0.283729969231427	0.375961642736485	-1.35048650456904	-1.35048650456904	0.470764552540575	0.820401858528735	-0.121791394448325	0.0797927421211139	-0.395542309515005	-0.0777798350045151	0.241515905885845	0.782511100729426	0.700780874304097	0.264179344499761	-1.35048650456904	0.338957529193207	1.1060082672529	0.547004587785642	-0.131713565041165	0.190592009192082	0.220362639981173	-0.184366207841549	-1.35048650456904	0.590857235771148	0.328455901290781	-0.000463371264394851	-0.406257004896268	1.02177625610577	0.0996591892042129	0.72348651934108	-0.463317578976859	0.0540084786288567	0.900990451457329	0.857409701984888	0.33019549097765	0.451453655088821	0.0079134973665352	0.285316069673632	-1.35048650456904	-0.249489022017075	0.56337363078135	0.96055674929554	-0.231354664432408	0.514292901702611	0.679351741067579	0.0689065012839532	0.844681708287522	-0.927516834333458	0.228186280932795	0.282665700323838	0.564226260091144	-0.0839665111079909	1.15788425165567	0.106922201055937	0.615642903470358	-0.107011082412821	0.534916145960834	0.544611571539098	0.0283931562305739	0.354396471945138	-0.200773285203361	0.0901365702373984	0.284942546138978	0.248057790298675	-0.274490498165359	0.283357290925616	0.105259410283963	0.90469203937009	0.271947612037649	0.244283652388533	-0.13763311276347	0.38571259066396	0.814237971387633	0.13547235194168	-0.269325023381827	-0.464922789853196	0.506162166475023	-0.00684978759014232	-0.338401929936257	0.235361582227841	0.38166522122518	0.576805812493123	0.0475304427574917	0.461857137498567	0.240164334135507	0.349912893587503	0.315469540707534	0.177254848128563	-0.12470867648377	0.3578773724697	0.285727175816251	0.586343235657907	0.398877611339851	0.440627577213159	0.663561240086977	0.47375337562575	0.357837450158474	0.342467274936055	-1.35048650456904	-1.35048650456904	-1.35048650456904	-1.35048650456904	-1.35048650456904	-1.35048650456904	-1.35048650456904	-1.35048650456904	-1.35048650456904	-1.35048650456904	-1.35048650456904	-1.35048650456904	-1.35048650456904	-1.35048650456904	-1.35048650456904	-1.35048650456904	1.31284353092538	-1.35048650456904	-1.35048650456904	-1.35048650456904	-1.35048650456904	-1.35048650456904	1.02520026424848	1.01742685463003	-1.35048650456904	-1.35048650456904	-1.35048650456904	-1.35048650456904	-1.35048650456904	0.237973693348092	0.00956605360430768	-1.35048650456904	-0.402573730215468	-0.391597601023829	-1.35048650456904	0.0935637962262998	-1.35048650456904	-0.678366215725426	-0.835770147545316	-1.35048650456904	-1.35048650456904	-1.35048650456904	0.0598321655033264	-1.35048650456904	-1.35048650456904	0.210404308881203	-0.341123018385245	1.20993566271485	-0.739899623331896	0.182586732478776	-1.35048650456904	-1.35048650456904	-1.35048650456904	-1.35048650456904	0.419211107159877	-1.35048650456904	0.119285552043416	-1.35048650456904	0.793556040247924	0.320458931631491	-1.35048650456904	-1.35048650456904	0.641453153593421	-1.35048650456904	0.395958696946373	-1.35048650456904	-1.35048650456904	0.0666508021298856	-0.0966655483932987	-1.35048650456904	0.384602818499127	0.567819336795447	0.534490231379753
```
