## Supplementary material for "Asynchronous Transitions from High-Risk Hepatoblastoma to Carcinoma": All tables: HBC_heatmap.txt (part 308 of 311)

```
NKTR	1.63729739191789	-1.12682162211113	-1.12682162211113	-1.12682162211113	-1.12682162211113	0.195141039436947	-1.12682162211113	-1.12682162211113	-1.12682162211113	1.67077404043851	0.591822786972657	0.475619435418575	-1.12682162211113	-1.12682162211113	-1.12682162211113	2.05484371903259	-1.12682162211113	1.05620113868883	0.966946720369224	-1.12682162211113	1.10086873585322	-1.12682162211113	-1.12682162211113	-1.12682162211113	2.15672043481531	-1.12682162211113	-1.12682162211113	-1.12682162211113	-1.12682162211113	-1.12682162211113	-1.12682162211113	-1.12682162211113	1.48109685368426	0.888328167418266	-1.12682162211113	-1.12682162211113	1.48284420193007	-1.12682162211113	-1.12682162211113	-1.12682162211113	-1.12682162211113	-1.12682162211113	-1.12682162211113	-1.12682162211113	0.131894010623091	-1.12682162211113	-1.12682162211113	1.21618269756824	-1.12682162211113	0.473305043104717	2.32917192072124	1.99485614520815	1.5659726932739	-1.12682162211113	0.627860522362335	1.01530625614885	-1.12682162211113	1.63421753269162	-1.12682162211113	0.942350811924494	-1.12682162211113	-1.12682162211113	-1.12682162211113	1.14676013343002	-1.12682162211113	0.91340264861097	-1.12682162211113	0.433647624597484	0.519740920579874	-0.0308484915122144	0.82564143867248	1.84601400413151	1.71119837601204	0.178842670539688	-1.12682162211113	-0.133912566912446	1.90731947466064	-1.12682162211113	-1.12682162211113	0.187842165214038	0.700520383598398	0.339097911833875	-1.12682162211113	1.07964161906167	-1.12682162211113	-1.12682162211113	-1.12682162211113	-1.12682162211113	-1.12682162211113	1.10258966610989	-1.12682162211113	1.07712915804624	-1.12682162211113	1.33740173651655	-1.12682162211113	-1.12682162211113	1.23467291609883	-1.12682162211113	-1.12682162211113	-1.12682162211113	1.91751333483596	-1.12682162211113	2.19274817339952	2.14413128389918	1.77160422884816	1.19073518054694	0.929151380165644	1.1054655105092	-1.12682162211113	0.970380111854555	-1.12682162211113	0.538642037154546	1.0137521718257	0.537516223071321	-1.12682162211113	0.0618063876822888	1.50377115998006	0.229482048207225	0.342047890395341	0.62500065568768	0.463870658772056	0.830182159313957	-1.12682162211113	0.912256482735933	1.34227386699544	0.949989017185777	0.724201028667464	-1.12682162211113	0.499196031180861	-1.12682162211113	-1.12682162211113	-1.12682162211113	-1.12682162211113	1.31233210955245	-1.12682162211113	-1.12682162211113	-1.12682162211113	-1.12682162211113	1.62706917779578	2.15844908555782	1.53221027922806	1.52121754069277	-1.12682162211113	0.516184028582679	0.38729054313525	2.05094061745815	1.73341710124555	1.66679065938783	-1.12682162211113	1.34415469466604	-1.12682162211113	0.607140519611825	-1.12682162211113	-1.12682162211113	1.83999063961312	0.629135121788739	1.24002694976733	0.705621773645709	1.28510773183669	-1.12682162211113	1.04538864616077	-1.12682162211113	0.832254689385523	1.67646758104755	-1.12682162211113	-1.12682162211113	-1.12682162211113	0.571787878922787	-1.12682162211113	-1.12682162211113	-1.12682162211113	-1.12682162211113	1.29933438790495	-1.12682162211113	-1.12682162211113	0.611331655451885	-1.12682162211113	2.08098454666553	-1.12682162211113	-1.12682162211113	-1.12682162211113	-1.12682162211113	-1.12682162211113	-1.12682162211113	-1.12682162211113	0.884998077327877	1.29041655715432	0.591822786972657	-1.12682162211113	-1.12682162211113	0.834748839307411	-1.12682162211113	-1.12682162211113	-1.12682162211113	2.50386278089217	1.72832293812421	1.22109794805317	2.26207296819451	1.30364631625035	0.611954597319737	-1.12682162211113	0.719513888962825	-1.12682162211113	-1.12682162211113	-1.12682162211113	-1.12682162211113	-1.12682162211113	-1.12682162211113	0.738435938842298	-1.12682162211113	2.91331041524777	1.32995650707711	-1.12682162211113	-1.12682162211113	-1.12682162211113	-1.12682162211113	-1.12682162211113	1.99411902659527	-1.12682162211113	1.0507777698224	1.51035091720249	1.24642675656706	-0.0602782873837589	-0.0805888511171999	0.375407705378636	-1.12682162211113	0.62357484926695	-1.12682162211113	-1.12682162211113	-1.12682162211113	0.602973121455762	-1.12682162211113	0.143548263383599	-0.00372981031631643	-1.12682162211113	0.0633955160477645	-1.12682162211113	-1.12682162211113	-1.12682162211113	-1.12682162211113	0.447108175787876	-1.12682162211113	-1.12682162211113	-1.12682162211113	0.154506398861297	-1.12682162211113	-1.12682162211113	-1.12682162211113	-1.12682162211113	1.20675621453964	1.57364066880418	1.23567435819017	0.498796508372475	-1.12682162211113	-1.12682162211113	-1.12682162211113	0.836833254369796	1.73720769322284	-1.12682162211113	-1.12682162211113	1.59948888135903	2.73651098529044	-1.12682162211113	-1.12682162211113	1.2457509349215	0.550571215424945	0.715212523752904	1.19935054894702	-1.12682162211113	-1.12682162211113	-1.12682162211113	2.0466643572619	-1.12682162211113	-1.12682162211113	-1.12682162211113	1.13744613927706	-1.12682162211113	0.738804407874524	1.43969062298255	0.649503456961194	1.21455029452027	1.13267750340897	0.590611093208887	-1.12682162211113	0.189823927029669	-1.12682162211113	-1.12682162211113	-1.12682162211113	-0.122628420365591	1.01426988240759	-1.12682162211113	0.766186229504148	-1.12682162211113	1.74282568372984	0.768480173844403	0.630731454576089	-1.12682162211113	-1.12682162211113	-1.12682162211113	1.17312960032724	1.64452213764859	-1.12682162211113	1.12174895842532	-1.12682162211113	-1.12682162211113	-1.12682162211113	1.52715611515053	1.80887648358886	0.89435687124231	0.419497863691873	0.489144283524029	1.27504793873838	0.389556606393431	0.955603234259451	0.993468547096721	0.595469958944147	1.45187903375277	1.00040199625855	0.712714481945841	-1.12682162211113	-1.12682162211113	-1.12682162211113	-1.12682162211113	0.79298064258078	-1.12682162211113	0.0172734751224654	0.933136091495425	-1.12682162211113	1.40024415681855	1.26648075254189	-1.12682162211113	0.774244630500723	1.7769282522844	0.661063710459832	-1.12682162211113	-1.12682162211113	1.24710308833172	-1.12682162211113	1.23001430575147	1.30797883080579	-1.12682162211113	-1.12682162211113	-1.12682162211113	-1.12682162211113	1.41659597005377	-1.12682162211113	2.49429082642788	-1.12682162211113	1.51035091720249	1.05457050938931	-1.12682162211113	0.356785401633528	-1.12682162211113	-1.12682162211113	-1.12682162211113	-1.12682162211113	-1.12682162211113	0.56241057772606	0.708805363110728	0.252338455092407	1.85143437464954	-1.12682162211113	0.326605019214242	0.261574491825326	0.0121846995259035	-1.12682162211113	-1.12682162211113	1.64711554246488	0.776175580774444	-1.12682162211113	0.467170815033273	1.61997341586446	1.62656060197784	0.420685613382096	-1.12682162211113	1.31890135551135	0.670104731050668	0.892565933600584	1.29290471072937	1.05783488482833	1.06029137122159	-1.12682162211113	1.82368970181335	-1.12682162211113	-1.12682162211113	0.767332360362631	1.51456200964854	0.237841929960424	1.1831468928572	0.740280040535264	-1.12682162211113	0.752937612973058	1.2430527357389	2.14914854347063	0.845647507156986	1.21716357890127	-1.12682162211113	-1.12682162211113	1.73739760788536	0.667750323203851	1.41212614609399	1.27947914677581	0.84017964695241	1.2336725950266	0.687483284820165	1.48109685368426	1.86495354977116	1.03683633091358	1.95395654948986	-1.12682162211113	0.427135692581183	-1.12682162211113	0.713605705969162	-1.12682162211113	-1.12682162211113	1.43137662080208	1.61192746487992	-1.12682162211113	-1.12682162211113	-1.12682162211113	0.550284869532331	1.64867492866389	2.31751822184614	1.89923822984182	1.67041929964929	0.329705695633739	0.695452868630179	-1.12682162211113	-1.12682162211113	-1.12682162211113	-1.12682162211113	-1.12682162211113	-1.12682162211113	1.24170667897207	1.30725530792356	1.00346409268575	-1.12682162211113	0.366797942057553	1.30653236099091	0.583682604509632	-1.12682162211113	1.88657460815145	-1.12682162211113	-1.12682162211113	0.995323134994906	0.939504555647417	-1.12682162211113	1.04969721774021	-1.12682162211113	0.991282027776047	1.07740795806917	1.04538864616077	0.331781112096306	-1.12682162211113	-1.12682162211113	-1.12682162211113	1.6626476199197	1.13476057515587	-1.12682162211113	1.57235839150673	-1.12682162211113	0.657742566193189	-1.12682162211113	0.487570275154011	-1.12682162211113	0.752562371945464	-1.12682162211113	-1.12682162211113	-1.12682162211113	-1.12682162211113	-1.12682162211113	-1.12682162211113	-1.12682162211113	-1.12682162211113	-1.12682162211113	-1.12682162211113	-1.12682162211113	-1.12682162211113	-1.12682162211113	-1.12682162211113	1.26005124323436	-1.12682162211113	-1.12682162211113	-1.12682162211113	-1.12682162211113	-1.12682162211113	-1.12682162211113	-1.12682162211113	-1.12682162211113	-1.12682162211113	-1.12682162211113	-1.12682162211113	-1.12682162211113	-1.12682162211113	-1.12682162211113	0.789433487352658	-1.12682162211113	1.15039234841653	-1.12682162211113	-1.12682162211113	3.17504692509325	1.28510773183669	1.38496309281256	-1.12682162211113	1.25525911208082	-1.12682162211113	-1.12682162211113	-1.12682162211113	-1.12682162211113	2.17238332187795	1.77396691443096	1.39049065694944	-1.12682162211113	1.7221324959123	1.00859244849494	-1.12682162211113	1.0844074929414	2.72463721216183	2.79318506596646	0.398238521170623	1.6793269076776	1.5135074773945	-1.12682162211113	1.70544588477016	2.44199671996632	2.0022569120642	0.688172985109634	2.2500361438724	2.43973124845256	1.80033655296566	1.34490810929023	1.29504287004033	0.881019890909762	-1.12682162211113	0.820308252324736	-1.12682162211113	0.78082934534046	0.693713234436869	0.581586934508835	-1.12682162211113	0.667750323203851	1.79912255213629	0.977289556987361	-1.12682162211113	-1.12682162211113	-1.12682162211113	-1.12682162211113	-1.12682162211113	-1.12682162211113	1.19967125169498	-1.12682162211113	-1.12682162211113	0.961579807497827	-1.12682162211113	-1.12682162211113	-1.12682162211113	-1.12682162211113	-1.12682162211113	-1.12682162211113	-1.12682162211113	1.37478464838818	1.17209265016561	1.31378784782406	-1.12682162211113	-1.12682162211113	-1.12682162211113	-1.12682162211113	0.680962208268556	0.433405327363793	-1.12682162211113	1.43041146758889	-1.12682162211113	-1.12682162211113	0.306507159388325	0.333237876292392	-1.12682162211113	0.261016439021525	0.702275637434878	0.127267886717395	-1.12682162211113	0.00750291491342877	0.104398220402135	-1.12682162211113	0.472535290246752	-1.12682162211113	-1.12682162211113	-1.12682162211113	-1.12682162211113	-1.12682162211113	-1.12682162211113	-1.12682162211113	-1.12682162211113	-1.12682162211113	0.230365986478814	0.69475653795508	0.367456258124602	0.0815967413443075	-0.223346602322719	-1.12682162211113	-0.0756397177334345	0.431590840938163	-0.139898552799308	0.958569998548557	-0.163435596907113	-1.12682162211113	0.286829241248731	0.319835578322765	-1.12682162211113	0.191314584326568	-1.12682162211113	0.659733490504134	0.594252214155603	-1.12682162211113	-1.12682162211113	-1.12682162211113	-1.12682162211113	-1.12682162211113	-1.12682162211113	-1.12682162211113	-1.12682162211113	-1.12682162211113	-1.12682162211113	-1.12682162211113	0.483390179416612	-1.12682162211113	-1.12682162211113	-1.12682162211113	0.651801291587698	2.38032698006703	1.85527834052447	1.01478791040088	0.949509561317135	0.50347179902837	-1.12682162211113	0.803718747770467	-1.12682162211113	-1.12682162211113	1.10201564222443	-1.12682162211113	-1.12682162211113	-1.12682162211113	-1.12682162211113	0.618999172976852	-1.12682162211113	1.93543116290421	1.76415953301694	0.880138489049535	0.88743880975252	1.33367153523642	1.11998962333234	0.902012517807549	1.95757483115479	0.733661747590466	-1.12682162211113	0.918926638508228	1.19967125169498	2.53392908855773	0.388649255926917	-1.12682162211113	0.448345094226384	-1.12682162211113	-1.12682162211113	-1.12682162211113	1.6697102065794	0.697895050200739	0.720233130584534	0.821126422431993	0.245565498585381	-0.111351582119295	-0.0167832117802899	0.453398317706119	0.0947026375736635	0.727947170643849	0.918464884067923	0.104398220402135	0.421637315961483	1.41768281156341	0.390465193674624	0.828631282842672	-0.062472308464433	-1.12682162211113	-0.316864506224596	-1.12682162211113	-1.12682162211113	-1.12682162211113	0.286054700140298	1.43317170548903	0.941242770434042	0.663063463812621	1.03550776344916	1.0127177015256	1.33317532391845	0.809747933589515	1.52547736166066	-1.12682162211113	-0.050017149303572	-0.0923058138533027	0.107978742960442	1.32293935829622	0.787077557269203	-1.12682162211113	0.77026901601309	-1.12682162211113	-1.12682162211113	-1.12682162211113	-1.12682162211113	-1.12682162211113	0.335324670488262	-1.12682162211113	-1.12682162211113	-1.12682162211113	-1.12682162211113	-1.12682162211113	-1.12682162211113	-1.12682162211113	-1.12682162211113	-1.12682162211113	-1.12682162211113	0.49283080346055	-1.12682162211113	-1.12682162211113	-1.12682162211113	-1.12682162211113	0.37496343933855	-1.12682162211113	-1.12682162211113	-1.12682162211113	-1.12682162211113	0.90110811977257	1.40747605418842	0.846280818353894	0.905640146952519	1.38535682334959	-1.12682162211113	-1.12682162211113	-1.12682162211113	-1.12682162211113	-1.12682162211113	-1.12682162211113	-1.12682162211113	1.69885023740283	1.55741921096891	1.22571011456495	0.812982339221427	-1.12682162211113	0.83183975313595	-1.12682162211113	-1.12682162211113	-1.12682162211113	-1.12682162211113	-1.12682162211113	-1.12682162211113	0.935017929748588	1.06001807968728	-1.12682162211113	-1.12682162211113	-1.12682162211113	-1.12682162211113	-1.12682162211113	-1.12682162211113	2.65048321211953	-1.12682162211113	-1.12682162211113	-1.12682162211113	-1.12682162211113	-1.12682162211113	-1.12682162211113	0.525248138806357	-1.12682162211113	-1.12682162211113	-1.12682162211113	-1.12682162211113	-1.12682162211113	-1.12682162211113	-1.12682162211113	-1.12682162211113	0.132943799189301	-1.12682162211113	1.56884097553962	-1.12682162211113	1.34792798263567	2.34560382759244	1.08609588486569	-1.12682162211113	0.953834671446849	2.31199012029671	2.11110903936432	1.38260423057822	0.812577317143988	1.89946183241859	0.814198646104188	-1.12682162211113	-1.12682162211113	-1.12682162211113	1.37167530254758	-1.12682162211113	0.45581376056305	0.52028972288659	-1.12682162211113	-1.12682162211113	-1.12682162211113	-1.12682162211113	0.710224553754763	-1.12682162211113	-1.12682162211113	-1.12682162211113	0.785119653490465	-1.12682162211113	-1.12682162211113	-1.12682162211113	-1.12682162211113	-1.12682162211113	-1.12682162211113	-1.12682162211113	-1.12682162211113	-1.12682162211113	-1.12682162211113	-1.12682162211113	0.755192867549096	-1.12682162211113	-1.12682162211113	-1.12682162211113	-1.12682162211113	-1.12682162211113	-1.12682162211113	-1.12682162211113	-1.12682162211113	-1.12682162211113	0.509393709904769	-1.12682162211113	1.30220672816917	1.60792957790707	-1.12682162211113	0.127565222569663	-1.12682162211113	-1.12682162211113	-1.12682162211113	-1.12682162211113	0.550857675474111	0.804720431548223	-1.12682162211113	-1.12682162211113	-1.12682162211113	-1.12682162211113	0.716643636556576	-1.12682162211113	0.556899843621505	-1.12682162211113	-1.12682162211113	1.14676013343002	-1.12682162211113	0.965479584247153	2.12860778339527	-1.12682162211113	-1.12682162211113	-1.12682162211113	-1.12682162211113	-1.12682162211113	-1.12682162211113	-1.12682162211113	-1.12682162211113	-1.12682162211113	-1.12682162211113	-1.12682162211113	1.58916357222308	-1.12682162211113	0.759344542471177	0.584882842080366	-1.12682162211113	2.26016316398789	-1.12682162211113	1.79026510008034	-1.12682162211113	1.45696937412038	-1.12682162211113	-1.12682162211113	-1.12682162211113	0.953352989092671	1.44261812165138	-1.12682162211113	-1.12682162211113	-1.12682162211113	-1.12682162211113	2.10124178779182	-1.12682162211113	1.10748430012459	0.461342756446967	-1.12682162211113	0.809949698229466	-1.12682162211113	-1.12682162211113	-1.12682162211113	-1.12682162211113	-1.12682162211113	-1.12682162211113	-1.12682162211113	-1.12682162211113	-1.12682162211113	-1.12682162211113	-1.12682162211113	-1.12682162211113	0.886328477920094	2.10616357433906	0.14324256073112	1.29718608855869	1.4685248277127	0.91523985145598	0.975309591256365	-1.12682162211113	-1.12682162211113	-1.12682162211113	-1.12682162211113	1.19264247353967	-1.12682162211113	1.00756427871008	-0.0249317910453943	-1.12682162211113	0.750065382153046	-1.12682162211113	0.582783721829547	-1.12682162211113	0.721673635616346	-1.12682162211113	-1.12682162211113	0.366140283103472	-1.12682162211113	-1.12682162211113	0.47356181721451	-1.12682162211113	-1.12682162211113	-1.12682162211113	-1.12682162211113	0.970380111854555	0.714855162165179	-1.12682162211113	1.10690702280659	1.39738043564044	-1.12682162211113	0.495741030676128	-0.0071112105158304	-1.12682162211113	0.532192713365899	1.36587344164158	2.35652846028292	-1.12682162211113	-1.12682162211113	0.728189483749482	0.717001832038202	-1.12682162211113	-1.12682162211113	1.0567453738995	2.34491401390548	-1.12682162211113	0.855413544602851	-1.12682162211113	-1.12682162211113	-1.12682162211113	1.27667795807848	-1.12682162211113	-1.12682162211113	-1.12682162211113	0.806124920522692	0.711646378999842	0.929619171555832	0.895253817358467	-1.12682162211113	-1.12682162211113	-1.12682162211113	-1.12682162211113	-1.12682162211113	0.321265583133545	-1.12682162211113	-1.12682162211113	1.11124600531981	-1.12682162211113	-1.12682162211113	-1.12682162211113	-1.12682162211113	2.41107960650574	0.854986460066906	1.56884097553962	-1.12682162211113	1.10144199895486	1.50138984067133	0.910197413143757	-1.12682162211113	-1.12682162211113	0.918464884067923	1.19200625221515	-1.12682162211113	-1.12682162211113	1.60593685066616	2.20987826876332	-1.12682162211113	1.41374904774242	-1.12682162211113	-1.12682162211113	1.02285819085119	-1.12682162211113	0.20473073967935	1.49410471377182	1.1856690878509	-1.12682162211113	-1.12682162211113	0.430182910612455	0.910425943386034	0.0695301643940155	0.805723383815469	0.0504214092061857	0.871812593562747	-1.12682162211113	-0.0727891412089209	1.00065674600516	-0.243074073311504	0.336894188001186	0.916543696305296	-1.12682162211113	0.746210837890423	1.914103880036	0.880799450729229	1.64725720105127	0.937140136929783	-1.12682162211113	-0.434991254788081	0.415396408705109	0.50669576193495	1.46422839966469	0.612110415070757	1.4767426386361	0.323313977307647	-0.251983980490212	0.28595794932061	0.646069881802633	-0.0170683183538565	-0.171213571861992	1.2810837378012	0.658405621395704	0.674429024492758	0.326467556512338	0.728916880323074	-0.281294056755414	0.346604420503478	-0.0496964244173208	0.493799537012727	0.399734941603976	-0.275870292094118	0.529963070008086	-1.12682162211113	0.538642037154546	0.744723879912524	0.14202136260371	-0.144316144723388	0.0262360760350245	1.20934665226977	1.24845728498768	-1.12682162211113	0.528573079163089	-1.12682162211113	-1.12682162211113	-1.12682162211113	-0.021552211865647	0.775789010091528	0.569432140673273	1.44850080023176	0.611487341572059	1.26625033422395	0.617114038847595	0.661063710459832	1.78466957298961	1.24642675656706	1.10661852834677	0.642327311924314	1.6697102065794	0.856696158573584	-1.12682162211113	1.82120542693737	1.79669900829346	2.23891534815831	1.67006468839204	-1.12682162211113	-1.12682162211113	-1.12682162211113	-1.12682162211113	-1.12682162211113	1.09686650137701	-1.12682162211113	-1.12682162211113	-1.12682162211113	-1.12682162211113	-1.12682162211113	1.42815416085382	1.13894169727579	-1.12682162211113	-1.12682162211113	0.807330752852873	-1.12682162211113	-1.12682162211113	-1.12682162211113	-1.12682162211113	-1.12682162211113	-1.12682162211113	0.563576113165946	-1.12682162211113	-1.12682162211113	-1.12682162211113	0.244142234444843	-1.12682162211113	-1.12682162211113	-1.12682162211113	-1.12682162211113	-1.12682162211113	-1.12682162211113	-1.12682162211113	-1.12682162211113	-1.12682162211113	1.23768061446261	-1.12682162211113	-1.12682162211113	-1.12682162211113	1.31670633276205	-1.12682162211113	-1.12682162211113	-1.12682162211113	1.06715216588134	0.50320380061628	1.20031300550962	-1.12682162211113	0.744352585366655	1.75715819250975	-1.12682162211113	0.249229305507814	1.04056739989954	1.19137048808	0.740649388554272	-1.12682162211113	0.69301849230359	-1.12682162211113	-1.12682162211113	-1.12682162211113	-1.12682162211113	-1.12682162211113	-1.12682162211113	-1.12682162211113	0.615859949592984	0.70139750603719	1.30364631625035	0.476134793619419	-1.12682162211113	-1.12682162211113	-1.12682162211113	-1.12682162211113	-1.12682162211113	-1.12682162211113	-1.12682162211113	-1.12682162211113	-1.12682162211113	0.713070847251951	0.573855447307854	1.08328373444844	0.637151290848552	-1.12682162211113	-1.12682162211113	0.786293811143043	-1.12682162211113	-1.12682162211113	-1.12682162211113	1.16260961423295	-1.12682162211113	1.77160422884816	0.345860484256804	0.775402629884597	-1.12682162211113	-1.12682162211113	-1.12682162211113	-1.12682162211113	-1.12682162211113	-1.12682162211113	1.97876198425901	-1.12682162211113	1.58234130648528	1.51939775064458	-1.12682162211113	1.29575671301409	-1.12682162211113	-1.12682162211113	0.779275022879891	-1.12682162211113	-1.12682162211113	-1.12682162211113	-1.12682162211113	2.0301178682418	-1.12682162211113	-1.12682162211113	0.789040342636146	0.776175580774444	1.52945012474603	0.500796398289003	-1.12682162211113	-1.12682162211113	1.54100408823603	1.65808435848805	-1.12682162211113	0.752562371945464	-1.12682162211113	-1.12682162211113	-1.12682162211113	1.87472340062564	2.54678047751504	-1.12682162211113	-1.12682162211113	-1.12682162211113	-1.12682162211113	-1.12682162211113	-1.12682162211113	-1.12682162211113	-1.12682162211113	-1.12682162211113	-1.12682162211113	-1.12682162211113	-1.12682162211113	1.18503786349213	-1.12682162211113	-1.12682162211113	-1.12682162211113	0.726373989554046	0.731468183821785	2.57466692168095	-1.12682162211113	-1.12682162211113	-1.12682162211113	-1.12682162211113	0.77791751034164	-1.12682162211113	-1.12682162211113	-1.12682162211113	-1.12682162211113	-1.12682162211113	-1.12682162211113	0.87443259682915	-1.12682162211113	-1.12682162211113	0.55950494415257	0.462352807332802	1.73455274134324	-1.12682162211113	1.74368549867899	-1.12682162211113	-1.12682162211113	1.46294330129849	-1.12682162211113	2.05406190531375	-1.12682162211113	-1.12682162211113	0.655756907402163	-1.12682162211113	-1.12682162211113	1.33777559548304	-1.12682162211113	-1.12682162211113	-1.12682162211113	0.702451384964681	-1.12682162211113	-1.12682162211113	-1.12682162211113	-1.12682162211113	-1.12682162211113	-1.12682162211113	-1.12682162211113	1.59161191572988	0.795354306458215	-1.12682162211113	-1.12682162211113	-1.12682162211113	-1.12682162211113	2.24689150520341	-1.12682162211113	-1.12682162211113	2.11110903936432	2.09634346642434	-1.12682162211113	-1.12682162211113	-1.12682162211113	-1.12682162211113	1.45526951513999	-1.12682162211113	1.12734377941018	-1.12682162211113	-1.12682162211113	2.15155176652542	2.23378665079469	1.69775528456847	2.06822682199856	1.37478464838818	1.00040199625855	1.09572640196358	-1.12682162211113	-1.12682162211113	-1.12682162211113	1.05620113868883	1.05865293001024	-1.12682162211113	1.27249241801737	-1.12682162211113	-1.12682162211113	-1.12682162211113	-1.12682162211113	-1.12682162211113	-1.12682162211113	1.21194466567151	-1.12682162211113	-1.12682162211113	-1.12682162211113	1.85463664976425	0.945683864354043	-1.12682162211113	1.14676013343002	1.0189436024691	0.73329572067178	-1.12682162211113	-1.12682162211113	-1.12682162211113	-1.12682162211113	-1.12682162211113	-1.12682162211113	-1.12682162211113	-1.12682162211113	1.41374904774242	2.93936584274612	1.53128933530559	2.62865592505629	-1.12682162211113	1.5049640757205	-1.12682162211113	-1.12682162211113	1.0883522331557	2.16018063218499	0.599441668045041	-1.12682162211113	-1.12682162211113	-1.12682162211113	-1.12682162211113	0.797735128609859	2.13662260352707	2.04343664492987	-1.12682162211113	-1.12682162211113	1.87800134917758	-1.12682162211113	-1.12682162211113	-1.12682162211113	-1.12682162211113	-1.12682162211113	-1.12682162211113	2.00077243833373	0.992290483103789	0.923558505244054	1.64555866540157	0.905185812517768	1.13416490397442	-1.12682162211113	1.34717208021733	0.855413544602851	-1.12682162211113	-1.12682162211113	1.44850080023176	-1.12682162211113	0.20659913838404	0.353983237761865	1.42930965870651	1.62605229422457	1.63695469996272	0.731468183821785	-1.12682162211113	-1.12682162211113	-1.12682162211113	-1.12682162211113	-1.12682162211113	1.59850071736568	-1.12682162211113	1.22769408447567	-1.12682162211113	-1.12682162211113	-1.12682162211113	1.88458963753999	-1.12682162211113	-1.12682162211113	1.76454995993563	1.76689577655705	-1.12682162211113	1.18125996383989	-1.12682162211113	-1.12682162211113	-1.12682162211113	-1.12682162211113	-1.12682162211113	-1.12682162211113	-1.12682162211113	1.74025074754625	-1.12682162211113	-1.12682162211113	1.05728995581566	0.813793003518653	2.32375122062615	1.53174969554801	2.26016316398789	0.873558320506719	0.90110811977257	-1.12682162211113	-1.12682162211113	0.877939162556505	-1.12682162211113	0.566791061012102	-1.12682162211113	0.801319865554744	-1.12682162211113	-1.12682162211113	1.57556731559042	-1.12682162211113	1.11124600531981	-1.12682162211113	1.32183630838837	1.17209265016561	0.752937612973058	1.06440124973129	1.19327915264197	-1.12682162211113	0.69614983646591	1.58234130648528	0.654766045152746	2.98213820035905	1.96506527000175	-1.12682162211113	0.845225577052019	3.3744998407694	1.4392731576139	-1.12682162211113	-1.12682162211113	1.4367722812974	1.62402173865828	-1.12682162211113	1.76220971666207	-1.12682162211113	1.1054655105092	-1.12682162211113	-1.12682162211113	-1.12682162211113	-1.12682162211113	-1.12682162211113	-1.12682162211113	-1.12682162211113	-1.12682162211113	-1.12682162211113	-1.12682162211113	0.437779909901035	-1.12682162211113	-1.12682162211113	0.570609052613574	0.586385922876209	1.58040098202622	0.79614711663585	-1.12682162211113	-1.12682162211113	0.688172985109634	-1.12682162211113	-1.12682162211113	0.807330752852873	1.17229994253353	-1.12682162211113	0.732807954443988	1.03513613638239	0.362643821783823	0.766186229504148	1.22725282077695	0.977289556987361	0.783166610354074	1.64555866540157	1.14706224299085	0.438511742140436	0.813184927743679	-1.12682162211113	-1.12682162211113	1.8463320346155	1.85720589319605	1.45484503239443	1.34490810929023	-1.12682162211113	0.528850860289778	-1.12682162211113	-1.12682162211113	-1.12682162211113	0.562701785324154	0.495741030676128	0.466153704261168	-1.12682162211113	-1.12682162211113	1.15678519060187	1.26763372969163	1.21476777526478	1.35895919563557	1.18661677088145	-1.12682162211113	1.11764936959414	0.789040342636146	0.893908767862188	0.671790961491993	0.18095753981903	1.25219190668929	-1.12682162211113	-1.12682162211113	-1.12682162211113	-1.12682162211113	-1.12682162211113	-1.12682162211113	-1.12682162211113	-1.12682162211113	0.745467002648912	-1.12682162211113	-1.12682162211113	-1.12682162211113	1.60494203419591	1.5002014301759	0.448097532019362	2.0301178682418	-1.12682162211113	1.31160511351516	2.23007248941274	2.00101970003763	-1.12682162211113	-1.12682162211113	0.55661096839227	2.83213658419887	1.94872943387403	1.98604586523559	0.662729802131218	1.61997341586446	0.72383946393947	0.913861563792979	0.744228860011067	0.600974995278883	-1.12682162211113	0.682672851585845	2.07113646423792	0.600974995278883	-1.12682162211113	-1.12682162211113	1.49428173180718	1.81092069456383	-1.12682162211113	1.75435221914778	2.52449310621184	2.47618167103257	1.62910616693286	1.99707071773194	0.926816398108321	1.257309752979	1.58428557167139	0.96841644334782	0.661396633602169	0.36417123805092	0.306307334491311	0.857124150716284	0.247953600237533	0.112160753068725	0.209156330360721	-0.107690991595957	-0.0134644317122768	1.13495922263668	0.378414324045677	1.33690349564825	-1.12682162211113	-1.12682162211113	1.89829964286592	-1.12682162211113	-1.12682162211113	2.38139725994128	2.62865592505629	0.747700650600404	1.57460350687371	1.95864150197735	0.83183975313595	-1.12682162211113	-1.12682162211113	-1.12682162211113	-1.12682162211113	-1.12682162211113	-1.12682162211113	1.224389915732	-1.12682162211113	0.0908569008056483	0.895553018722699	-1.12682162211113	1.23473964400385	-1.12682162211113	-1.12682162211113	-1.12682162211113	-1.12682162211113	0.311724674088962	-1.12682162211113	-1.12682162211113	2.11774020004124	-1.12682162211113	1.45018839105158	1.55222960968265	-1.12682162211113	-1.12682162211113	-1.12682162211113	-1.12682162211113	2.39649623121714	1.49871801877397	2.05876178129466	1.50272859357164	-1.12682162211113	1.22175536938096	1.45187903375277	1.65598546106086	-1.12682162211113	0.36493627808012	-1.12682162211113	-1.12682162211113	-1.12682162211113	1.63080694949362	-1.12682162211113	-1.12682162211113	2.5417873978174	1.65354248007527	-1.12682162211113	1.35552149649747	-1.12682162211113	1.65703434154695	1.94451101067504	0.641678341071846	-1.12682162211113	-1.12682162211113	0.223155227477526	-1.12682162211113	-1.12682162211113	0.88256464977177	0.245772792911535	-0.0242576513939089	0.790220365781635	0.511017444662812	1.17126396840035	0.0968819277306216	-1.12682162211113	-1.12682162211113	-1.12682162211113	1.21259535737503	2.09878970717945	-1.12682162211113	-1.12682162211113	-1.12682162211113	1.3701245588557	1.0883522331557	-1.12682162211113	-1.12682162211113	-1.12682162211113	-1.12682162211113	-1.12682162211113	0.624366625188197	-1.12682162211113	1.3705119998893	-1.12682162211113	-1.12682162211113	2.03662746446602	0.529963070008086	0.94903038249024	1.25287260254632	-1.12682162211113	0.400542093162002	1.89722804628361	-1.12682162211113	-1.12682162211113	1.56645014236549	1.1437447621424	-1.12682162211113	0.207961623930711	-1.12682162211113	-1.12682162211113	0.905185812517768	-1.12682162211113	-1.12682162211113	0.394797960047664	1.0096218729636	0.60837985259437	0.6714534138576	1.34717208021733	1.24237945435741	-1.12682162211113	1.54053922117401	-1.12682162211113	-1.12682162211113	-1.12682162211113	-1.12682162211113	0.520564283407878	0.365264424793457	1.11531540406152	0.179492595775222	1.35475930910064	1.52152117927114	1.11110102211939	0.123711853606024	1.41050607759931	-1.12682162211113	-1.12682162211113	2.71362263363562	0.79614711663585	0.610553717787598	2.00003101412886	2.21461617446724	1.35019943925898	1.30544901868966	1.95509030238662	-1.12682162211113	1.18914890550449	0.60343500056698	0.631370949582115	1.49339697390418	1.1437447621424	-1.12682162211113	0.868332393132083	1.48942581200418	-1.12682162211113	-1.12682162211113	-1.12682162211113	1.97225096264733	1.10604182754118	1.26971281649882	2.04086180250097	2.35287430415684	1.22307166906053	-1.12682162211113	0.0329642285704342	1.46137501501365	-1.12682162211113	-1.12682162211113	1.24710308833172	0.481049836770966	1.09382957436941	2.0882311720332	3.01953013458786	1.56788392384701	2.11774020004124	1.6793269076776	0.846914629406817	-1.12682162211113	-1.12682162211113	-1.12682162211113	-1.12682162211113	-1.12682162211113	-1.12682162211113	-1.12682162211113	-1.12682162211113	-1.12682162211113	-1.12682162211113	1.87603329127597	2.27167472576524	1.31816909298323	1.68471090742874	1.08581425629717	2.34147171428126	0.576225617813707	-1.12682162211113	-1.12682162211113	2.26016316398789	1.77752158793477	-1.12682162211113	-1.12682162211113	-1.12682162211113	-1.12682162211113	-1.12682162211113	-1.12682162211113	-1.12682162211113	-1.12682162211113	1.73910849605218	-1.12682162211113	1.48109685368426	-1.12682162211113	-1.12682162211113	-1.12682162211113	-1.12682162211113	2.34353574198492	-1.12682162211113	-1.12682162211113	-1.12682162211113	1.99411902659527	-1.12682162211113	-1.12682162211113	-1.12682162211113	-1.12682162211113	2.08419894906205	0.751437733967608	-1.12682162211113	-1.12682162211113	1.85143437464954	1.58234130648528	-1.12682162211113	-1.12682162211113	-1.12682162211113	2.55305479551437	-1.12682162211113	1.70214248913729	-1.12682162211113	-1.12682162211113	-1.12682162211113	0.843119247257364	-1.12682162211113	-1.12682162211113	-1.12682162211113	-1.12682162211113	-1.12682162211113	-1.12682162211113	-1.12682162211113	-1.12682162211113	1.58720939057063	-1.12682162211113	-1.12682162211113	0.193307937515494	-1.12682162211113	-1.12682162211113	-1.12682162211113	-1.12682162211113	-1.12682162211113	-1.12682162211113	-1.12682162211113	2.05172004608626	-1.12682162211113	-1.12682162211113	1.2826409090913	-1.12682162211113	1.82244678753988	1.53036928433986	-1.12682162211113	-1.12682162211113	-1.12682162211113	1.06963556104641	0.949509561317135	-1.12682162211113	0.729644963647634	-1.12682162211113	-1.12682162211113	-1.12682162211113	-1.12682162211113	-1.12682162211113	-1.12682162211113	-1.12682162211113	-1.12682162211113	1.55647354245007	-1.12682162211113	-1.12682162211113	-1.12682162211113	-1.12682162211113	-1.12682162211113	-1.12682162211113	-1.12682162211113	-1.12682162211113	-1.12682162211113	-1.12682162211113	-1.12682162211113	0.881019890909762	-1.12682162211113	-1.12682162211113	-1.12682162211113	-1.12682162211113	1.72101115387902	-1.12682162211113	-1.12682162211113	-1.12682162211113	-1.12682162211113	-1.12682162211113	1.69121126550554	-1.12682162211113	-1.12682162211113	-1.12682162211113	-1.12682162211113	0.794166582063367	-1.12682162211113	1.72437904075048	-1.12682162211113	1.68831685930173	-1.12682162211113	-1.12682162211113	-1.12682162211113	0.755946073525513	-1.12682162211113	-1.12682162211113	-1.12682162211113	-1.12682162211113	-1.12682162211113	-1.12682162211113	-1.12682162211113	-1.12682162211113	-1.12682162211113	-1.12682162211113	-1.12682162211113	0.342259116275895	-1.12682162211113	-1.12682162211113	0.550284869532331	-1.12682162211113	0.741018912803759	1.45357273840815	1.1697122896472	1.15403968993329	0.442919274422438	-1.12682162211113	-1.12682162211113	1.0416364314838	1.8113300430429	-1.12682162211113	1.44976620762514	1.1856690878509	-1.12682162211113	-1.12682162211113	-1.12682162211113	-1.12682162211113	-1.12682162211113	1.0529429864247	-1.12682162211113	-1.12682162211113	1.28510773183669	1.46938648014388	-1.12682162211113	0.984256579301597	-1.12682162211113	3.15847273587424	1.06935927285711	3.49237693451512	0.928216593152892	1.68903965492026	2.37286526763314	1.54519815219844	2.01046050427242	2.25319029228669	3.1080916898946	2.40303386980438	-1.12682162211113	-1.12682162211113	2.24689150520341	2.07219656918949	0.71129067523569	-1.12682162211113	-1.12682162211113	1.1644569606803	-1.12682162211113	0.36723674635576	-1.12682162211113	-1.12682162211113	2.02859222008547	-1.12682162211113	0.645254682924411	-1.12682162211113	2.20504121872519	-1.12682162211113	-1.12682162211113	1.86625069077662	-1.12682162211113	-1.12682162211113	1.66018781084436	-1.12682162211113	-1.12682162211113	-1.12682162211113	0.426655799882771	0.46793463020951	0.956730646860604	1.70986786838002	-1.12682162211113	0.881460950871661	-1.12682162211113	-1.12682162211113	0.518644588971675	1.25049242320983	-1.12682162211113	-1.12682162211113	-1.12682162211113	1.61092643411766	1.9622052225742	2.37712263857065	-1.12682162211113	-1.12682162211113	1.48547132534948	0.82564143867248	0.709869509427408	1.60693269791401	1.09118099847571	0.179167543995694	1.49140930052463	1.31451659174186	-1.12682162211113	-1.12682162211113	0.522764601578147	1.18409187200575	1.22769408447567	1.45548182874292	0.511017444662812	1.42382009190637	-1.12682162211113	-1.12682162211113	-1.12682162211113	-1.12682162211113	1.50990083906677	0.500262537512678	-1.12682162211113	-1.12682162211113	-1.12682162211113	1.12763924226407	-1.12682162211113	-1.12682162211113	1.59702037614416	0.426176246158189	0.44095686181458	-1.12682162211113	0.625317874463101	0.923558505244054	0.579497279356793	-1.12682162211113	-1.12682162211113	1.71653859144301	-1.12682162211113	-1.12682162211113	-1.12682162211113	-1.12682162211113	2.20263111572798	1.257309752979	-1.12682162211113	2.23938284785219	2.62506071191894	2.55641620851386	-1.12682162211113	-1.12682162211113	-1.12682162211113	-1.12682162211113	-1.12682162211113	-1.12682162211113	1.27807746552893	-1.12682162211113	1.07268061747051	1.29148207124436	1.60693269791401	2.06664322301567	0.0573287587747847	-1.12682162211113	0.897500506618603	1.56216167426238	-1.12682162211113	-1.12682162211113	-1.12682162211113	1.09033139422297	-1.12682162211113	-1.12682162211113	0.624683572628987	-1.12682162211113	-1.12682162211113	-1.12682162211113	0.910197413143757	1.14978593182399	1.36857642399928	0.626588108712238	-1.12682162211113	-1.12682162211113	-1.12682162211113	1.34227386699544	2.28820288853281	-1.12682162211113	-1.12682162211113	-1.12682162211113	-1.12682162211113	1.81872735229619	-1.12682162211113	2.36968348026587	1.0816008424077	-1.12682162211113	1.20934665226977	-1.12682162211113	-1.12682162211113	-1.12682162211113	-1.12682162211113	-1.12682162211113	3.01953013458786	2.17765741848245	1.83368938618683	3.04101229007076	-1.12682162211113	-1.12682162211113	-1.12682162211113	-1.12682162211113	1.85913717691262	2.09309085102048	1.6697102065794	1.7488602544793	2.78535126409509	1.98531511756052	1.89722804628361	1.79548945851796	2.78119622076201	-1.12682162211113	-1.12682162211113	-1.12682162211113	1.45272550270471	1.1951919425163	1.03418126951881	-1.12682162211113	1.10835093795178	-1.12682162211113	1.28864348392692	2.3245963629904	-1.12682162211113	-1.12682162211113	-1.12682162211113	-1.12682162211113	1.48109685368426	1.25049242320983	1.73455274134324	2.09200893196499	1.54613268354333	1.22307166906053	1.78706377751083	1.74025074754625	0.661729704228756	2.12692836566654	-1.12682162211113	1.70765437413929	-1.12682162211113	-1.12682162211113	-1.12682162211113	-1.12682162211113	-1.12682162211113	0.481049836770966	1.64711554246488	-1.12682162211113	-1.12682162211113	-1.12682162211113	-1.12682162211113	-1.12682162211113	-1.12682162211113	-1.12682162211113	1.43261900327719	-1.12682162211113	-1.12682162211113	1.28510773183669	-1.12682162211113	0.582484340572379	-1.12682162211113	-1.12682162211113	-1.12682162211113	-1.12682162211113	0.801319865554744	-1.12682162211113	-1.12682162211113	2.92153371193348	1.17188540658882	0.192808975008778	-1.12682162211113	-1.12682162211113	-1.12682162211113	-1.12682162211113	-1.12682162211113	-1.12682162211113	1.1491799348917	-1.12682162211113	-1.12682162211113	1.16015251361708	-1.12682162211113	-1.12682162211113	-1.12682162211113	-1.12682162211113	-1.12682162211113	1.24170667897207	2.74099743293181	0.717360194699666	0.362861807034308	-1.12682162211113	1.19306687537397	0.668086217387502	0.862277856008135	-1.12682162211113	-1.12682162211113	-1.12682162211113	-1.12682162211113	-1.12682162211113	-1.12682162211113	1.45739482166363	0.415003347061127	0.883006549526717	-1.12682162211113	-1.12682162211113	0.0935111311058772	1.34792798263567	0.565035681215329	-1.12682162211113	-0.026277419088968	-1.12682162211113	1.21912859042023	-1.12682162211113	-1.12682162211113	-1.12682162211113	-1.12682162211113	1.01790276326326	1.56788392384701	-1.12682162211113	-1.12682162211113	1.67825367456345	1.31160511351516	-1.12682162211113	-1.12682162211113	-1.12682162211113	-1.12682162211113	-1.12682162211113	-1.12682162211113	-1.12682162211113	-1.12682162211113	-1.12682162211113	-1.12682162211113	1.90327071962846	-1.12682162211113	1.9368227515838	1.17812402169394	0.995323134994906	2.40851295432688	2.91097220785683	3.61880582018692	1.41293724221132	2.56190112731935	2.49508521248542	2.19364274291488	-1.12682162211113	-1.12682162211113	1.31597583336368	-1.12682162211113	-1.12682162211113	-1.12682162211113	1.89255322818052	-1.12682162211113	1.69666155967611	-1.12682162211113	-1.12682162211113	-1.12682162211113	-1.12682162211113	-1.12682162211113	-1.12682162211113	1.49960778570843	-1.12682162211113	-1.12682162211113	-1.12682162211113	1.54519815219844	-1.12682162211113	-1.12682162211113	-1.12682162211113	-1.12682162211113	-1.12682162211113	-1.12682162211113	-1.12682162211113	1.53914598273131	2.38032698006703	3.13138888411718	1.00807820693552	-1.12682162211113	2.33735577201234	2.07538348331324	1.38260423057822	0.480790283221351	1.58040098202622	1.0127177015256	-1.12682162211113	-1.12682162211113	-1.12682162211113	1.85913717691262	-1.12682162211113	-1.12682162211113	-1.12682162211113	-1.12682162211113	-1.12682162211113	2.85076525307479	-1.12682162211113	0.923558505244054	-1.12682162211113	1.05947175836535	0.368335036941935	-1.12682162211113	-1.12682162211113	-1.12682162211113	-1.12682162211113	-1.12682162211113	1.45526951513999	-1.12682162211113	1.4889856034732	-1.12682162211113	-1.12682162211113	-1.12682162211113	-1.12682162211113	-1.12682162211113	-1.12682162211113	-1.12682162211113	2.5430334829971	1.17250728371312	1.07101833826922	1.4898662264009	-1.12682162211113	-1.12682162211113	-1.12682162211113	-1.12682162211113	1.04969721774021	-1.12682162211113	2.40303386980438	-1.12682162211113	2.05797696679667	-1.12682162211113	0.670778771138421	2.19902641940567	1.45357273840815	1.1365500326919	-1.12682162211113	-1.12682162211113	-1.12682162211113	-1.12682162211113	-1.12682162211113	-1.12682162211113	-1.12682162211113	0.427856168080633	1.82493417338577	-1.12682162211113	1.50900132520163	-1.12682162211113	2.14640883406714	2.3109881330053	-1.12682162211113	-1.12682162211113	1.14796919793896	-1.12682162211113	-1.12682162211113	-1.12682162211113	-1.12682162211113	-1.12682162211113	1.64659630501897	-1.12682162211113	-1.12682162211113	-1.12682162211113	0.972409996845558	0.731589885120997	1.13607248509799	1.15778966165027	1.10299170953644	0.693278946291106	1.23781452507927	-0.4700190268496	1.20378652535584	1.07512446345574	1.26463905574931	0.994007641462806	0.599033321476256	-0.293859923454327	0.753939141507559	0.92365140917174	0.949578038044366	0.711690853582424	0.403919587656424	-0.48060589351944	0.422888458503799	0.751437733967608	0.140194387700673	1.17468731827532	-1.12682162211113	0.562507633879879	0.63604169626851	0.454151927060353	1.2048828619176	0.762323620635077	1.07824490108493	-0.554745611614674	0.607140519611825	0.612297439850237	0.446984606565003	-1.12682162211113	-1.12682162211113	0.0916937187306037	1.27139940885295	0.586787268079013	0.407967136846046	0.0184923300542665	-0.160813124813274	0.996083011338364	-1.12682162211113	0.258418795083136	1.19913681156748	0.546430334297018	0.881166884282534	0.776562342095545	0.302224666114918	0.675513977204263	-1.12682162211113	0.117249425355621	1.85978176960508	0.469209530785012	0.157004589580795	1.14386517759645	0.354198363627962	-1.12682162211113	-0.276130213517722	0.858945657087844	0.918003389010048	0.474332709840494	1.64348671956392	0.488094550856528	-0.130120746547252	0.284894668665687	0.737208974456922	0.495652664230334	0.565425397582467	0.800222803920889	1.33740173651655	0.78297157257327	0.308208201722474	-1.12682162211113	0.924023129807375	1.31142345531144	-0.24566906603457	0.84680895949001	0.215079311250195	0.392742091390146	0.96194463659526	1.24361419057489	1.64000034708777	-0.0649679803998502	0.432557965222033	-0.359813336179466	0.167317741287555	1.5288990561905	0.494284406523133	0.690938064019832	0.476392616093763	0.654271104521246	1.43607878197872	-0.0299597764772156	0.771357097066371	1.30465538848337	0.887216622126823	0.509799293560613	1.03269805096827	0.751812432592946	0.362208067998107	0.669010698838095	0.918721382273695	0.715659459910575	0.321061101925917	0.590762445128223	1.22769408447567	0.303715292664863	0.841648099965311	0.566644616550518	0.650706205066425	1.64867492866389	0.461595130668003	-1.12682162211113	0.998875115152646	-1.12682162211113	0.438267710884741	0.600054614458593	-1.12682162211113	0.370316581047956	0.847337448145267	0.283158614097857	1.13774504600801	-1.12682162211113	1.24930469794967	-0.095240287427408	1.18251746821239	0.0876606636705775	1.03603894129034	0.146921683781457	0.184881838338157	1.1804749325871	1.39445926200789	0.509393709904769	0.79733782623068	0.182181097959713	1.81810879904636	-1.12682162211113	1.08422009798361	0.364826932184384	0.657080096047152	1.49931110348168	2.02024174729955	1.20632520866579	1.87024532959329	0.145232518950003	0.710579762744494	0.945302264335382	1.21205308121886	0.463364337671946	0.157004589580795	0.00607069950127106	-1.12682162211113	0.618999172976852	0.415553697457537	0.526539324533073	0.8147398252311	-1.12682162211113	1.20950880575272	-0.0320679553576509	0.480271466108225	1.10873638871334	1.12311979551791	-1.12682162211113	0.125264898695951	1.00014732359813	1.24536497989127	-0.0134644317122768	0.532471909930334	0.857552370284998	0.965968342686326	1.03378372482472	0.882343789992955	1.51335692585114	1.53239457530713	0.279605019501048	-1.12682162211113	0.816501206638263	-1.12682162211113	-1.12682162211113	1.63969964509877	-1.12682162211113	-1.12682162211113	0.817043956154679	-1.12682162211113	0.835998836749771	1.06165913960183	-1.12682162211113	-1.12682162211113	0.682330413867418	1.62645891899035	1.53405485230369	-1.12682162211113	0.746955386814243	0.372525295950101	1.97477805505079	1.88392885405323	0.868766600435844	-1.12682162211113	-1.12682162211113	0.231428403266953	0.810151514191924	1.09061450267194	0.750314720496633	-1.12682162211113	1.03232765068769	0.137011024930412	0.79614711663585	1.9492579785492	0.574348595129374	0.233025497993024	2.02554775875764	0.562119487502288	-1.12682162211113	1.14525114840298	0.361990299383447	0.708805363110728	-1.12682162211113	-1.12682162211113	-1.12682162211113	0.432195132576007	0.828114992694024	-1.12682162211113	-1.12682162211113	-1.12682162211113	-1.12682162211113	-1.12682162211113	-1.12682162211113	-1.12682162211113	-1.12682162211113	-1.12682162211113	-1.12682162211113	0.0590364652861117	-1.12682162211113	0.655316362572801	-1.12682162211113	-1.12682162211113	-1.12682162211113	0.442673664732237	0.343739620675071	1.68543103008291	0.884112351395392	1.26371961904266	0.670441675823156	0.125783519115118	0.610242772538872	1.84353684483446	1.24744144572491	1.75667383266763	1.96291947651395	1.02311980806452	0.502668109807379	1.36806095741455	1.13327215924844	1.52578236853847	0.443410758429519	0.0222886620040705	0.880138489049535	0.347988272318309	0.26737050809446	-1.12682162211113	0.605903270574598	0.576522433770588	0.337208547864274	1.26638857813611	0.985757084742566	0.300935607117332	-1.12682162211113	-1.12682162211113	-1.12682162211113	0.544297840462886	1.0189436024691	-1.12682162211113	-1.12682162211113	0.507773702826836	-1.12682162211113	1.19264247353967	-1.12682162211113	1.31579330011094	1.28088300790556	-1.12682162211113	-1.12682162211113	0.790614099833269	-1.12682162211113	0.858838395651655	-1.12682162211113	1.09401906972688	-1.12682162211113	2.31419786700522	1.32232638793557	1.03259220583047	0.990778254038235	-1.12682162211113	-1.12682162211113	0.29013168141415	1.61025965855015	0.264185374320521	-1.12682162211113	0.218799982944608	0.959151692887059	-0.127393444877578	-1.12682162211113	0.989268744698479	1.91717186861422	-1.12682162211113	1.46981760328661	0.576819371038774	0.717001832038202	1.43594014399181	-1.12682162211113	0.922630042484508	0.580392111216571	-1.12682162211113	-1.12682162211113	0.887661058065587	1.24507562270443	1.38025138415878	0.740649388554272	0.615233702706274	0.409134746564569	2.39071875895425	1.46809429809273	2.02859222008547	0.686794210354418	0.78472865667975	0.34120367226647	1.33441635806359	-1.12682162211113	1.57027835354814	0.930555551422505	1.1126971718881	0.989268744698479	1.28510773183669	1.49694099876463	1.31816909298323	2.34422465222457	1.23433935129498	0.663397273537799	-1.12682162211113	-1.12682162211113	-1.12682162211113	0.736045158258332	0.635862884174029	1.29969293329109	0.24541007357344	-1.12682162211113	1.60047806347547	-1.12682162211113	2.27167472576524	0.895253817358467	1.05947175836535	0.584882842080366	1.70159300851492	-1.12682162211113	0.817451261508049	-1.12682162211113	-1.12682162211113	0.85328038362634	0.717718724675016	-1.12682162211113	-1.12682162211113	1.2907715891414	0.867898418816193	0.961579807497827	-1.12682162211113	-1.12682162211113	-1.12682162211113	-1.12682162211113	0.166946274397259	-1.12682162211113	-1.12682162211113	0.268310414727201	0.28566778586339	-1.12682162211113	0.574743354763149	-1.12682162211113	-1.12682162211113	-1.12682162211113	0.359165857060271	0.138827938412566	-1.12682162211113	-1.12682162211113	0.87312153588981	-1.12682162211113	0.384806749784249	1.14194051778956	-1.12682162211113	0.554880145830837	0.74583883113302	-1.12682162211113	-1.12682162211113	0.962066281839998	-1.12682162211113	-1.12682162211113	0.290911240385275	2.03164580329999	-1.12682162211113	-1.12682162211113	0.779275022879891	1.56358902347295	-1.12682162211113	-1.12682162211113	-1.12682162211113	-1.12682162211113	1.56692783034512	-1.12682162211113	-1.12682162211113	-1.12682162211113	-1.12682162211113	-1.12682162211113	0.930087228553412	0.580392111216571	-1.12682162211113	1.10835093795178	0.378302724113878	1.76220971666207	0.752187311868859	1.57508528978884	0.765804559065721	-1.12682162211113	2.16191508389894	-1.12682162211113	-1.12682162211113	-1.12682162211113	-1.12682162211113	1.50406924766558	1.63678339956338	-1.12682162211113	-1.12682162211113	-1.12682162211113	-1.12682162211113	-1.12682162211113	1.07768684854857	-1.12682162211113	-1.12682162211113	-1.12682162211113	1.48810580330569	1.35475930910064	-1.12682162211113	0.743981468506905	0.257124035156705	1.12292382931046	-1.12682162211113	1.03577331087621	-1.12682162211113	-1.12682162211113	-1.12682162211113	1.36010796208642	1.54053922117401	-1.12682162211113	0.628816266665938	-1.12682162211113	-1.12682162211113	-1.12682162211113	1.33292731933018	1.32625654085714	-1.12682162211113	-1.12682162211113	2.030626925509	1.50406924766558	2.01797617892795	1.2430527357389	-1.12682162211113	1.56121129311125	-1.12682162211113	0.657742566193189	-1.12682162211113	1.27353698290286	0.72909883672778	0.963527412953977	-1.12682162211113	-1.12682162211113	1.94837722443059	0.795354306458215	0.611798812494165	0.645580655762924	-1.12682162211113	0.435103220236816	0.372746574160813	1.17312960032724	-1.12682162211113	1.45061076522038	0.971855902089745	1.23267339272375	1.46080537932711	-1.12682162211113	-1.12682162211113	-1.12682162211113	0.218626421193907	0.67314266322318	1.65493771476096	-1.12682162211113	-1.12682162211113	1.15160644265684	0.755569379457321	-1.12682162211113	-1.12682162211113	1.39286977492217	-1.12682162211113	1.60693269791401	-1.12682162211113	-1.12682162211113	1.18063188297157	-1.12682162211113	-1.12682162211113	-1.12682162211113	1.30256641110943	1.06357769433344	-1.12682162211113	-1.12682162211113	-1.12682162211113	-1.12682162211113	-1.12682162211113	-1.12682162211113	-1.12682162211113	0.41926056373625	0.889886885373245	2.23007248941274	0.971855902089745	1.10115531991102	1.08048073991715	0.909740543768168	-1.12682162211113	-1.12682162211113	-1.12682162211113	1.78466957298961	-1.12682162211113	-1.12682162211113	0.483129752998192	-1.12682162211113	-1.12682162211113	-1.12682162211113	-1.12682162211113	-1.12682162211113	0.621520184772219	-1.12682162211113	-1.12682162211113	-1.12682162211113	-1.12682162211113	0.2310740590928	0.389783637152832	1.91115834480501	0.531077019501376	-1.12682162211113	1.35171687750921	0.47125426352779	1.12262996275966	-1.12682162211113	1.53868202348719	-1.12682162211113	-1.12682162211113	-1.12682162211113	1.93821626401479	2.59803571551075	1.6793269076776	1.86462952756182	1.15862031031218	1.18535341928676	-1.12682162211113	1.01842302277957	1.36703089003585	0.898400916905251	1.74483309090337	1.24069846314459	-1.12682162211113	-1.12682162211113	-1.12682162211113	1.49782909027377	0.827702200866147	-1.12682162211113	1.87865822976658	-1.12682162211113	-1.12682162211113	1.88823176063391	1.18440708992353	-1.12682162211113	1.73171610353522	-1.12682162211113	1.03418126951881	1.95084527478535	0.45406380022464	0.535550307414044	-1.12682162211113	0.60128204556989	-1.12682162211113	-1.12682162211113	-1.12682162211113	0.0193471977683437	0.447850059125886	-0.0664180237829717	1.56645014236549	-1.12682162211113	1.50079544835341	0.948870717730933	1.11901375148478	0.659235264479909	0.528573079163089	0.0392701815008685	0.976629047147684	0.103114773536419	0.154662222727831	-1.12682162211113	0.226134709919977	1.08525127521736	0.365155024379645	-1.12682162211113	0.495741030676128	-1.12682162211113	-1.12682162211113	-1.12682162211113	-1.12682162211113	-1.12682162211113	-1.12682162211113	1.58234130648528	-1.12682162211113	1.45725298433053	1.61493682118431	-1.12682162211113	1.71542363872796	-1.12682162211113	-1.12682162211113	0.060090020549996	0.234092548546935	0.671622168806548	-1.12682162211113	1.2155293768675	0.915699795555262	0.447355381063982	0.972348412597313	1.41618873211824	0.99153402806651	-1.12682162211113	-1.12682162211113	0.886772428821969	-1.12682162211113	0.737331583364167	0.727099674113409	0.89435687124231	0.736596221293982	-1.12682162211113	-1.12682162211113	0.408901062494911	1.49118870654626	0.147075488458669	0.251056323168832	0.438267710884741	-1.12682162211113	-1.12682162211113	-1.12682162211113	0.755569379457321	0.0946324787541743	0.684215738285717	-1.12682162211113	-1.12682162211113	-1.12682162211113	1.22142659807466	0.84185809870818	-1.12682162211113	-1.12682162211113	-1.12682162211113	0.619313829932747	-1.12682162211113	-1.12682162211113	-1.12682162211113	-1.12682162211113	-1.12682162211113	0.183243560016262	-1.12682162211113	-1.12682162211113	-1.12682162211113	-1.12682162211113	-1.12682162211113	-1.12682162211113	-1.12682162211113	-1.12682162211113	-1.12682162211113	-1.12682162211113	-1.12682162211113	0.530519826996004	-1.12682162211113	-1.12682162211113	-1.12682162211113	-1.12682162211113	-1.12682162211113	-1.12682162211113	-1.12682162211113	-1.12682162211113	-1.12682162211113	0.856696158573584	1.35781186471531	-1.12682162211113	0.214303449828519	-1.12682162211113	-1.12682162211113	-1.12682162211113	-1.12682162211113	-1.12682162211113	0.569432140673273	0.487963445051351	-1.12682162211113	-1.12682162211113	0.507504063049341	1.2918375215575	2.08715436182631	-1.12682162211113	1.98239738216706	1.54941079044335	1.38930339090712	0.609465983135618	0.528573079163089	-1.12682162211113	-1.12682162211113	-1.12682162211113	1.73720769322284	1.0288959153007	0.576225617813707	0.347562158950046	-1.12682162211113	-1.12682162211113	-1.12682162211113	-1.12682162211113	0.988766177815298	1.2938543805414	-1.12682162211113	-1.12682162211113	-1.12682162211113	0.285087859120384	-1.12682162211113	-1.12682162211113	-1.12682162211113	-1.12682162211113	-1.12682162211113	0.60128204556989	-1.12682162211113	-1.12682162211113	0.973580961409511	0.214648154346325	-1.12682162211113	-1.12682162211113	0.44451788943994	-1.12682162211113	-0.0354890218862586	-0.278913935708224	0.571787878922787	-1.12682162211113	-1.12682162211113	-1.12682162211113	0.645580655762924	-1.12682162211113	0.733661747590466	-1.12682162211113	-1.12682162211113	-1.12682162211113	-1.12682162211113	-1.12682162211113	-1.12682162211113	0.660065824823591	0.900656295809868	-1.12682162211113	0.389556606393431	-1.12682162211113	-1.12682162211113	-1.12682162211113	-1.12682162211113	0.602203967773499	-1.12682162211113	1.37790452578588	-1.12682162211113	0.313338665452238	0.954316633386996	-1.12682162211113	0.231605652406095	0.942350811924494	-1.12682162211113	-1.12682162211113	-1.12682162211113	0.756322949905627	0.975804143127968	-1.12682162211113	-1.12682162211113	0.275119774419203	-1.12682162211113	-1.12682162211113	-1.12682162211113	-1.12682162211113	-1.12682162211113	1.310636689015	0.049257127014968	0.733661747590466	1.45244326125525	-1.12682162211113	1.09401906972688	0.589401405122663	-1.12682162211113	-1.12682162211113	1.01065255481709	0.686794210354418	-1.12682162211113	0.581885946997653	0.621993832255421	0.416419441042645	-1.12682162211113	-1.12682162211113	-1.12682162211113	-1.12682162211113	-1.12682162211113	0.494681367599694	-1.12682162211113	1.47877209573654	-1.12682162211113	1.15373516431571	0.0930912040217077	-1.12682162211113	0.381434643594292	0.575335896971693	0.790417208220005	1.31160511351516	0.53611144558773	-1.12682162211113	-1.12682162211113	-1.12682162211113	-1.12682162211113	0.0915541620568505	0.35743376028749	0.883669850079875	-0.107944346568524	-1.12682162211113	0.763518443852112	-1.12682162211113	-1.12682162211113	0.657742566193189	-1.12682162211113	0.69824457294774	1.06184167397904	0.327017583157218	-1.12682162211113	0.706092581284796	-1.12682162211113	-0.21726169167609	-1.12682162211113	0.33012024620303	0.732015990826718	-1.12682162211113	-0.0351589531452404	-1.12682162211113	1.28652037387025	1.10517749576658	-1.12682162211113	1.54941079044335	-1.12682162211113	-1.12682162211113	-1.12682162211113	-1.12682162211113	-1.12682162211113	1.28652037387025	-1.12682162211113	-1.12682162211113	-1.12682162211113	-1.12682162211113	-1.12682162211113	-1.12682162211113	-1.12682162211113	-1.12682162211113	-1.12682162211113	0.48691548325459	1.38440091180884	0.789171369077048	-1.12682162211113	-1.12682162211113	0.995323134994906	0.448592745800909	-1.12682162211113	-1.12682162211113	1.50765365762699	1.45272550270471	0.492566835751894	0.541464352117553	-1.12682162211113	-1.12682162211113	-1.12682162211113	2.25825684704406	1.92161999789833	1.01065255481709	-1.12682162211113	0.744723879912524	-1.12682162211113	0.664399592099353	-1.12682162211113	0.562993110376689	1.35895919563557	1.12057567283246	-1.12682162211113	1.59652743604848	1.6243598677306	-1.12682162211113	0.792191005587772	1.92161999789833	0.849030951806201	-0.0699220120305531	-1.12682162211113	-1.12682162211113	0.473048363946078	-1.12682162211113	-1.12682162211113	1.10201564222443	1.34792798263567	1.44373577881659	0.697545687621315	0.43437503377257	-1.12682162211113	-1.12682162211113	1.62452897675188	1.71153128616245	-1.12682162211113	-1.12682162211113	-1.12682162211113	-1.12682162211113	-1.12682162211113	-1.12682162211113	-1.12682162211113	-1.12682162211113	-1.12682162211113	0.839760582617548	1.35781186471531	-1.12682162211113	0.666743537959344	0.534149388909698	-1.12682162211113	-1.12682162211113	-1.12682162211113	-1.12682162211113	-1.12682162211113	-1.12682162211113	-1.12682162211113	1.86301099158297	-1.12682162211113	-1.12682162211113	1.13535665333881	0.115936549946598	1.99117589381015	2.10206045029862	1.27388544034657	1.34340189967716	0.932431506909946	1.49339697390418	1.96937056007348	-1.12682162211113	1.89522188344889	1.19327915264197	0.90791560984067	0.356785401633528	0.754816537649074	-1.12682162211113	-1.12682162211113	-1.12682162211113	-1.12682162211113	2.40631791285479	-1.12682162211113	-1.12682162211113	0.30971289328437	-1.12682162211113	0.583982478658964	1.70434351037179	1.27528061836312	2.18650770118113	1.84824235222124	1.11531540406152	2.03164580329999	1.47413976172229	1.3920760549726	1.70489454198537	-1.12682162211113	1.4646571576287	0.905185812517768	1.70876049433848	1.80439400604885	0.788254641352758	3.54075992596778	2.0866163802821	-1.12682162211113	-1.12682162211113	0.957698219353147	0.642652009117405	-1.12682162211113	-1.12682162211113	-1.12682162211113	1.05402765710338	1.45611905871141	1.15069571424735	1.56756511963443	0.35743376028749	1.97032978381987	1.05457050938931	0.910654537372702	1.59505013334619	1.50765365762699	-1.12682162211113	-1.12682162211113	1.02050726605697	-1.12682162211113	-1.12682162211113	-1.12682162211113	-1.12682162211113	-1.12682162211113	-1.12682162211113	0.927749597004011	2.77447800039152	1.59210233563705	1.55552881131469	1.78706377751083	0.557477941759679	1.85656296174323	-1.12682162211113	-1.12682162211113	-1.12682162211113	-1.12682162211113	-1.12682162211113	-1.12682162211113	0.81908257154255	-1.12682162211113	0.763898998668113	-1.12682162211113	2.04086180250097	-1.12682162211113	1.41131575826443	-1.12682162211113	-1.12682162211113	1.67611075579279	-1.12682162211113	-1.12682162211113	-1.12682162211113	-1.12682162211113	-1.12682162211113	-1.12682162211113	-1.12682162211113	-1.12682162211113	-1.12682162211113	-1.12682162211113	-1.12682162211113	1.61493682118431	-1.12682162211113	-1.12682162211113	0.882785569606865	-1.12682162211113	1.78826305870075	-1.12682162211113	2.20987826876332	1.09174786651523	1.59998334503125	-1.12682162211113	-1.12682162211113	-1.12682162211113	-1.12682162211113	0.990274782491848	1.27667795807848	0.52968485465376	-1.12682162211113	0.817858775538019	1.72945268837698	-1.12682162211113	-1.12682162211113	-1.12682162211113	-1.12682162211113	1.57267879958764	2.18858368811268	1.27667795807848	0.761618447514791	-1.12682162211113	-1.12682162211113	2.13450739171661	1.1558690683088	-1.12682162211113	-1.12682162211113	-1.12682162211113	1.64141920364726	-1.12682162211113	1.62910616693286	-1.12682162211113	-1.12682162211113	-1.12682162211113	-1.12682162211113	-1.12682162211113	-1.12682162211113	0.812577317143988	-1.12682162211113	-1.12682162211113	-1.12682162211113	-1.12682162211113	1.8932197263182	-1.12682162211113	-1.12682162211113	-1.12682162211113	1.51125171681352	-1.12682162211113	-1.12682162211113	-1.12682162211113	-1.12682162211113	1.6388410117684	-1.12682162211113	-1.12682162211113	-1.12682162211113	-1.12682162211113	-1.12682162211113	-1.12682162211113	1.76104167735321	-1.12682162211113	-1.12682162211113	1.04538864616077	-1.12682162211113	-1.12682162211113	-1.12682162211113	-1.12682162211113	-1.12682162211113	-1.12682162211113	2.48598535931664	-1.12682162211113	1.58137065258266	1.81749063106429	1.73455274134324	0.8355819539337	1.35247653960399	0.610242772538872	1.1238060251164	-1.12682162211113	-1.12682162211113	1.25389461545759	-1.12682162211113	1.57943229298673	0.906549573228757	1.23768061446261	0.500529417212731	1.23835036815293	-1.12682162211113	-1.12682162211113	-1.12682162211113	-1.12682162211113	-1.12682162211113	1.05838016132918	-1.12682162211113	-1.12682162211113	-1.12682162211113	-1.12682162211113	1.26832622540971	1.34754995345076	-1.12682162211113	0.907004665560656	0.87312153588981	-1.12682162211113	0.227894177146922	0.852854428901121	-1.12682162211113	-1.12682162211113	1.81440555455732	-1.12682162211113	0.887661058065587	-1.12682162211113	0.899753396787884	0.782776583169892	-1.12682162211113	-1.12682162211113	-1.12682162211113	1.32847471934192	0.903370993762682	-1.12682162211113	-1.12682162211113	1.43013589313098	1.53313211769635	1.7633791431684	0.821535822922602	1.17250728371312	-1.12682162211113	1.56026185793077	2.24877715028984	-1.12682162211113	1.58428557167139	1.56836232980928	-1.12682162211113	1.93080636403145	-1.12682162211113	-1.12682162211113	-1.12682162211113	2.06269491273286	1.00142145817339	-1.12682162211113	-1.12682162211113	-1.12682162211113	-1.12682162211113	1.63421753269162	-1.12682162211113	1.32551834534685	-1.12682162211113	2.05484371903259	-1.12682162211113	-1.12682162211113	-1.12682162211113	1.92850190240898	-1.12682162211113	-1.12682162211113	1.56788392384701	2.19006908510848	-1.12682162211113	-1.12682162211113	-1.12682162211113	-1.12682162211113	-1.12682162211113	-1.12682162211113	-1.12682162211113	0.345011309978842	-1.12682162211113	-1.12682162211113	-1.12682162211113	0.69824457294774	-1.12682162211113	0.346710766448283	-1.12682162211113	0.864867104025359	-1.12682162211113	0.428096496501487	0.222107118529536	1.11881870855554	-0.115109117886577	1.47197619492088	0.794562291642042	-1.12682162211113	0.592126024462307	0.901560193691273	1.47240850959871	0.467425326462845	-1.12682162211113	-1.12682162211113	0.783166610354074	1.82368970181335	1.46379983773056	-1.12682162211113	-1.12682162211113	-1.12682162211113	1.61092643411766	-1.12682162211113	2.70852063292317	1.25662568560353	1.20999544385253	-1.12682162211113	-1.12682162211113	1.67077404043851	1.09686650137701	1.33590782806378	0.733661747590466	-1.12682162211113	0.711646378999842	0.496138817518872	0.683701093819846	1.13428400567434	0.843961115836818	0.39594284834766	1.40405395626482	-1.12682162211113	-1.12682162211113	-1.12682162211113	0.854986460066906	0.51700326579131	-1.12682162211113	-1.12682162211113	-1.12682162211113	-1.12682162211113	-1.12682162211113	-1.12682162211113	-1.12682162211113	-1.12682162211113	-1.12682162211113	-1.12682162211113	-1.12682162211113	1.4819701219907	1.38181928138973	2.39649623121714	2.37074300961279	-1.12682162211113	-1.12682162211113	1.06770341024409	-1.12682162211113	1.17312960032724	-1.12682162211113	-1.12682162211113	-1.12682162211113	-1.12682162211113	-1.12682162211113	1.51758145130239	3.27761092657974	1.32551834534685	0.253623248742477	0.982260077114968	1.1095078049058	-1.12682162211113	-1.12682162211113	1.97658698979252	1.01478791040088	-1.12682162211113	-1.12682162211113	-1.12682162211113	-1.12682162211113	1.35704777334922	1.14073975409751	-1.12682162211113	-1.12682162211113	-1.12682162211113	1.12233619546828	-1.12682162211113	-1.12682162211113	1.3920760549726	0.838923110878568	-1.12682162211113	1.14133992969311	0.991282027776047	0.808135661370888	-1.12682162211113	1.08891724434395	-1.12682162211113	-1.12682162211113	-1.12682162211113	-1.12682162211113	-1.12682162211113	-1.12682162211113	-1.12682162211113	-1.12682162211113	2.36019534003977	-1.12682162211113	-1.12682162211113	2.59672400466699	-1.12682162211113	2.12692836566654	0.935724726428857	-1.12682162211113	-1.12682162211113	1.17687276045171	-1.12682162211113	1.38851272703215	1.02285819085119	1.25253219006815	1.53590301632978	2.32754277131402	-1.12682162211113	0.378302724113878	0.953834671446849	0.141107153252505	0.142326420539399	0.600821518290166	1.31780318248364	0.958182428270189	-1.12682162211113	0.601896531725782	0.560665794199685	0.798689470161664	0.667134905732851	0.592935273013129	0.893311679527643	0.228687596301244	1.21650953789597	0.359165857060271	1.11492701905126	1.11298769675484	-1.12682162211113	-1.12682162211113	1.15693797071988	1.67450666127106	0.17415194647471	1.36215376820479	1.40808126739664	-1.12682162211113	-1.12682162211113	-1.12682162211113	-1.12682162211113	0.461847597184928	1.24271603175593	1.29981247993465	1.02259665442451	0.714855162165179	-1.12682162211113	-1.12682162211113	-1.12682162211113	0.596384598370224	-1.12682162211113	-1.12682162211113	-1.12682162211113	-1.12682162211113	1.67771750189052	-1.12682162211113	-1.12682162211113	0.358515784699913	1.23701136202042	0.996209724209359	-1.12682162211113	-1.12682162211113	0.238558704049502	-1.12682162211113	1.74569466588094	-1.12682162211113	0.152484471058628	-1.12682162211113	1.27877803404801	0.825435654937986	0.790318780855285	-1.12682162211113	0.208302727150897	1.95210120175616	0.838713879659533	-0.0904380994995424	1.18724912473911	0.495741030676128	0.137313446592672	0.640058379675942	0.147383220177521	1.21455029452027	1.35323683160311	1.22241327616907	1.14344379604072	1.51125171681352	0.96841644334782	0.459830446172435	0.526354725787681	-1.12682162211113	0.732198679577025	0.552004658776461	1.42930965870651	-1.12682162211113	0.684044151323809	2.04550120508025	-1.12682162211113	2.20878796702584	1.66843514250703	1.55623727185315	0.369214988491993	0.367895501103907	1.42125114298969	1.82555699429629	1.55994558945439	1.21096952035376	0.132943799189301	0.742128544383751	0.766377134645662	0.272462879951408	0.523315748675677	1.1663081984437	0.372746574160813	0.649011980183228	0.73954187261044	0.815416817807951	1.50765365762699	1.1740639005062	0.622151782124558	0.507773702826836	-1.12682162211113	1.00859244849494	-1.12682162211113	1.02574043317054	1.02679095637798	0.956247282709902	0.665068546754292	-1.12682162211113	0.736596221293982	1.15019016289145	1.06056475007059	0.617114038847595	0.471510279674321	0.644440372547793	-1.12682162211113	-1.12682162211113	1.44934421478413	0.818878474790228	-1.12682162211113	1.88150970564982	1.08496992259945	0.778692944286765	-1.12682162211113	0.342047890395341	-1.12682162211113	-1.12682162211113	-1.12682162211113	0.136406657226276	-1.12682162211113	-1.12682162211113	-1.12682162211113	-1.12682162211113	-1.12682162211113	-1.12682162211113	0.553440965683384	-1.12682162211113	0.626270346079556	0.613358143816539	-1.12682162211113	1.3936641769124	1.37478464838818	1.04754021069348	1.87080399271194	0.705974852196344	0.687138669420121	-1.12682162211113	1.64090301479722	0.633292743008381	0.912485587798513	0.200253295248992	-0.153716786864274	-1.12682162211113	-1.12682162211113	0.522213882060974	0.528295406414708	-1.12682162211113	-1.12682162211113	1.09515691607307	1.81010250427872	0.249046900482873	-1.12682162211113	-1.12682162211113	0.909283928997734	-1.12682162211113	-1.12682162211113	2.38730327752861	0.487570275154011	0.548569187164363	0.656418210076523	0.386160396654339	1.10287682092378	0.232315163212648	0.343316275613476	1.2215909685622	1.58137065258266	0.692497851609495	0.954316633386996	1.23333940339551	0.84354007112507	0.589099295828318	0.41973524690991	-1.12682162211113	0.408901062494911	1.37264584569791	0.438755860641503	-1.12682162211113	1.66581942508438	0.856054596323984	1.21324652566699	0.213270513051107	0.460586186994178	0.531355779252776	2.04511378192542	0.920776255200738	0.668758455092013	-1.12682162211113	1.36279401806735	-1.12682162211113	-1.12682162211113	-1.12682162211113	-1.12682162211113	-1.12682162211113	0.124746748097377	-1.12682162211113	-1.12682162211113	-1.12682162211113	0.795750612040513	-1.12682162211113	-1.12682162211113	0.508043445751257	-1.12682162211113	-1.12682162211113	-1.12682162211113	-1.12682162211113	-1.12682162211113	1.25457660451142	0.580989277700798	0.204222181578312	-1.12682162211113	-0.0358188767063661	0.220886604234034	0.808135661370888	-1.12682162211113	0.954316633386996	-1.12682162211113	-1.12682162211113	-1.12682162211113	1.04056739989954	-1.12682162211113	0.637151290848552	-1.12682162211113	1.51848916540156	-1.12682162211113	1.44261812165138	1.33889809063923	1.77752158793477	2.00996142804144	-1.12682162211113	0.912485587798513	0.610242772538872	1.47717715347222	2.00003101412886	2.11774020004124	-1.12682162211113	0.21932096626056	-1.12682162211113	-1.12682162211113	0.782386749412511	-1.12682162211113	-1.12682162211113	-1.12682162211113	-1.12682162211113	0.41311983121523	-1.12682162211113	0.049257127014968	0.697895050200739	0.267934282284157	-1.12682162211113	-1.12682162211113	1.68255373095869	-1.12682162211113	1.94380965137915	1.84379062911269	1.94380965137915	-1.12682162211113	1.28369729428605	1.76104167735321	0.95190961670424	1.05511370682313	1.41050607759931	1.11298769675484	0.425936596286167	1.88790011075447	2.37712263857065	2.10287976559146	1.30364631625035	0.877939162556505	1.30328620504789	2.08178720300579	-1.12682162211113	-1.12682162211113	0.952390462005113	-1.12682162211113	-1.12682162211113	-1.12682162211113	-1.12682162211113	-1.12682162211113	-1.12682162211113	-1.12682162211113	-1.12682162211113	-1.12682162211113	-1.12682162211113	1.1365500326919	-1.12682162211113	-1.12682162211113	1.89803163637616	0.958424638522441	-1.12682162211113	-1.12682162211113	-1.12682162211113	-1.12682162211113	-1.12682162211113	2.02402893279324	0.788254641352758	1.4459751143662	-1.12682162211113	-1.12682162211113	0.533869534956401	1.19137048808	0.410304385205939	0.417128602918377	-1.12682162211113	-1.12682162211113	0.0323376868288033	0.654766045152746	1.50990083906677	-1.12682162211113	-1.12682162211113	1.87668888046004	-1.12682162211113	-1.12682162211113	-1.12682162211113	-1.12682162211113	0.843961115836818	-1.12682162211113	1.14434700530521	1.05104812175239	0.999892727982844	1.79548945851796	1.64919528293982	0.930087228553412	-1.12682162211113	-1.12682162211113	-1.12682162211113	-1.12682162211113	-1.12682162211113	-1.12682162211113	-1.12682162211113	1.71208638853729	0.358299236969628	-1.12682162211113	-1.12682162211113	-1.12682162211113	-1.12682162211113	1.47024892460214	1.51260452738623	1.820378714567	2.88622879581032	-1.12682162211113	-1.12682162211113	0.195141039436947	-1.12682162211113	-1.12682162211113	0.317798218396621	0.459830446172435	0.282003896774949	1.56247867849426	-1.12682162211113	-1.12682162211113	-1.12682162211113	0.205579292948243	-1.12682162211113	0.554592079475622	-1.12682162211113	-1.12682162211113	0.866597891621344	1.24845728498768	0.986758916306617	-1.12682162211113	-1.12682162211113	-1.12682162211113	0.914320735826806	0.859696886889275	0.758966202103134	1.55741921096891	1.93071408425914	1.17064296859475	-1.12682162211113	0.666073094414262	-1.12682162211113	0.186524645295668	-1.12682162211113	-1.12682162211113	-1.12682162211113	0.816636859292764	1.47154407924931	1.9622052225742	1.71153128616245	-0.128122271967003	0.596079591636219	-1.12682162211113	-1.12682162211113	-1.12682162211113	-1.12682162211113	-1.12682162211113	-1.12682162211113	-1.12682162211113	-1.12682162211113	-1.12682162211113	-1.12682162211113	1.2250497708044	1.96865173841492	-1.12682162211113	0.904277899831589	-1.12682162211113	1.89055638876928	-1.12682162211113	1.39445926200789	0.828527998097959	1.60593685066616	1.84209995425615	-1.12682162211113	-1.12682162211113	1.78826305870075	0.895702660567845	-1.12682162211113	-1.12682162211113	-1.12682162211113	-1.12682162211113	-1.12682162211113	-1.12682162211113	-1.12682162211113	-1.12682162211113	-1.12682162211113	0.529963070008086	-1.12682162211113	2.92507698300694	0.833500791944315	-1.12682162211113	-1.12682162211113	-1.12682162211113	1.85527834052447	-1.12682162211113	-1.12682162211113	1.89722804628361	-1.12682162211113	2.14356268074904	-1.12682162211113	1.43344817958141	1.48371909488099	-1.12682162211113	-1.12682162211113	1.13774504600801	0.955764199573498	-1.12682162211113	-1.12682162211113	-1.12682162211113	-1.12682162211113	1.05565724979328	-1.12682162211113	-1.12682162211113	-1.12682162211113	-1.12682162211113	-1.12682162211113	-1.12682162211113	2.8663491539888	-1.12682162211113	-1.12682162211113	1.11415076999541	-1.12682162211113	-1.12682162211113	-1.12682162211113	1.95793026302397	-1.12682162211113	-1.12682162211113	-1.12682162211113	-1.12682162211113	-1.12682162211113	-1.12682162211113	-1.12682162211113	-1.12682162211113	0.610242772538872	2.06743471626849	1.83662500589583	1.0198119477257	0.201011267066611	0.847126010955436	-1.12682162211113	-1.12682162211113	0.281811649631436	-1.12682162211113	-1.12682162211113	-1.12682162211113	-1.12682162211113	-1.12682162211113	-1.12682162211113	-1.12682162211113	1.66758602915857	0.993805440530689	-1.12682162211113	1.03206317793967	-1.12682162211113	-1.12682162211113	-1.12682162211113	-1.12682162211113	-1.12682162211113	1.59308392854271	-1.12682162211113	1.83999063961312	2.91214068692116	2.58836681906043	-1.12682162211113	-1.12682162211113	1.69229888872255	-1.12682162211113	-1.12682162211113	-1.12682162211113	-1.12682162211113	-1.12682162211113	-1.12682162211113	-1.12682162211113	-1.12682162211113	-1.12682162211113	2.94296737059649	-1.12682162211113	1.12882209709775	1.55458501585926	-1.12682162211113	-1.12682162211113	1.16015251361708	-1.12682162211113	-1.12682162211113	-1.12682162211113	1.16940228192552	-1.12682162211113	-1.12682162211113	-1.12682162211113	-1.12682162211113	-1.12682162211113	1.54053922117401	1.84252235394995	0.688518070242582	1.04592602838614	-1.12682162211113	-1.12682162211113	1.00193165247096	1.95131606437502	0.79298064258078	-1.12682162211113	-1.12682162211113	-1.12682162211113	1.2593650861252	-1.12682162211113	1.19200625221515	-1.12682162211113	-1.12682162211113	-1.12682162211113	-1.12682162211113	-1.12682162211113	-1.12682162211113	0.531913626112946	-1.12682162211113	-1.12682162211113	1.2731886600958	-1.12682162211113	1.00705066348232	-1.12682162211113	0.18949317532579	-1.12682162211113	-1.12682162211113	1.07379059449557	-1.12682162211113	-1.12682162211113	-1.12682162211113	-1.12682162211113	1.49118870654626	-1.12682162211113	-1.12682162211113	-1.12682162211113	-1.12682162211113	0.907460011015933	-1.12682162211113	-1.12682162211113	-1.12682162211113	0.524971761055322	2.63136024456397	0.63554113061222	0.695104623709957	1.17375235698619	0.451322826854632	0.73329572067178	1.0991512230878	1.36317838223409	0.553153474753364	0.638119060781534	-1.12682162211113	0.905640146952519	0.657080096047152	-1.12682162211113	-1.12682162211113	-1.12682162211113	-1.12682162211113	-1.12682162211113	0.322084158569546	-1.12682162211113	1.29361686969452	0.954798875197925	-1.12682162211113	1.68471090742874	1.28369729428605	1.24676485864129	0.306906997012014	-1.12682162211113	-1.12682162211113	0.616800316858728	0.920544825371873	1.17002240662011	1.05131855934206	1.02995035673809	1.2253798815581	0.990274782491848	0.838923110878568	0.895702660567845	-1.12682162211113	0.405173116511024	-1.12682162211113	0.76695012999525	-1.12682162211113	-1.12682162211113	1.16754452602852	0.766186229504148	-1.12682162211113	-1.12682162211113	-1.12682162211113	-1.12682162211113	-1.12682162211113	-1.12682162211113	-1.12682162211113	0.488619220147635	1.02995035673809	1.19455388653908	-1.12682162211113	-1.12682162211113	0.792585725265611	1.21569266207301	0.925884255335964	0.935724726428857	-1.12682162211113	-1.12682162211113	-1.12682162211113	2.64910596317563	-1.12682162211113	-1.12682162211113	0.948551480424506	0.72347806896534	0.784337854127374	1.81317420524819	-1.12682162211113	-1.12682162211113	-1.12682162211113	-1.12682162211113	-1.12682162211113	-1.12682162211113	-1.12682162211113	1.36394759319683	-1.12682162211113	0.604873817320668	1.04619484660753	-1.12682162211113	-1.12682162211113	-1.12682162211113	-1.12682162211113	0.947594505456251	0.425936596286167	0.201517113909257	-1.12682162211113	-1.12682162211113	-1.12682162211113	-1.12682162211113	1.26142513085552	0.610864794313182	-1.12682162211113	0.862924390062444	0.495343469328572	0.803718747770467	1.44723710388235	-1.12682162211113	1.21455029452027	0.525248138806357	-1.12682162211113	1.32514947159647	0.423067381899108	2.11359071875659	1.17437555424602	-1.12682162211113	-1.12682162211113	1.7255042490364	-1.12682162211113	1.32478074703713	0.472791779679702	1.4758742113695	1.44934421478413	1.25253219006815	1.05565724979328	-1.12682162211113	-1.12682162211113	1.23167530694723	2.19185437476547	-1.12682162211113	-1.12682162211113	-1.12682162211113	-1.12682162211113	-1.12682162211113	-1.12682162211113	-1.12682162211113	-1.12682162211113	-1.12682162211113	-1.12682162211113	1.40848496243273	-1.12682162211113	-1.12682162211113	1.4646571576287	-1.12682162211113	-1.12682162211113	-1.12682162211113	-1.12682162211113	-1.12682162211113	-1.12682162211113	-1.12682162211113	1.85784923920883	-1.12682162211113	2.08339440327228	2.70416657123987	-1.12682162211113	-1.12682162211113	-1.12682162211113	0.91340264861097	-1.12682162211113	-1.12682162211113	-1.12682162211113	-1.12682162211113	-1.12682162211113	-1.12682162211113	1.08048073991715	-1.12682162211113	-1.12682162211113	-1.12682162211113	-1.12682162211113	-1.12682162211113	-1.12682162211113	-1.12682162211113	-1.12682162211113	-1.12682162211113	1.69066790884695	0.394111967238693	0.895702660567845	2.3109881330053	-1.12682162211113	-1.12682162211113	-1.12682162211113	-1.12682162211113	1.06770341024409	2.12274176079633	-1.12682162211113	-1.12682162211113	0.832254689385523	-1.12682162211113	-1.12682162211113	1.16260961423295	1.29361686969452	-1.12682162211113	1.87472340062564	-1.12682162211113	1.46809429809273	-1.12682162211113	-1.12682162211113	-1.12682162211113	-1.12682162211113	-1.12682162211113	1.12351186042907	0.525524624084515	-1.12682162211113	1.12116211770522	1.03298919313402	1.16878259396113	0.325368908435278	0.255094855251567	-1.12682162211113	-1.12682162211113	-1.12682162211113	-1.12682162211113	0.668086217387502	-1.12682162211113	0.560956298750841	1.19774877379717	-0.162760271026674	-1.12682162211113	0.806124920522692	-1.12682162211113	1.16045927546364	0.276261899988283	0.543730245337427	0.289936941732588	-1.12682162211113	0.745095352291041	-1.12682162211113	-1.12682162211113	0.801719174592828	-1.12682162211113	-1.12682162211113	-1.12682162211113	-1.12682162211113	-1.12682162211113	-1.12682162211113	-1.12682162211113	-1.12682162211113	-1.12682162211113	-1.12682162211113	-1.12682162211113	-1.12682162211113	1.40445590078692	0.992795165333886	-1.12682162211113	0.505081935731725	1.38890797437534	0.274549490771641	-1.12682162211113	1.36523104377189	0.453564627978426	0.789433487352658	-1.12682162211113	-1.12682162211113	-1.12682162211113	-1.12682162211113	-1.12682162211113	0.464377351099759	1.76865881139127	-1.12682162211113	1.78069208307675	-1.12682162211113	-1.12682162211113	-1.12682162211113	-1.12682162211113	-1.12682162211113	-1.12682162211113	-1.12682162211113	0.839760582617548	0.891448592654087	0.922166203771075	-1.12682162211113	-1.12682162211113	-1.12682162211113	-1.12682162211113	0.730373734838705	-1.12682162211113	-1.12682162211113	-1.12682162211113	-1.12682162211113	-1.12682162211113	1.70269227931092	-1.12682162211113	-1.12682162211113	0.917081176023131	0.523040121644395	0.953352989092671	-1.12682162211113	1.32847471934192	-1.12682162211113	-1.12682162211113	-1.12682162211113	1.1365500326919	-1.12682162211113	-1.12682162211113	0.718436287104362	1.56955939418325	1.08948262603844	-1.12682162211113	-1.12682162211113	-1.12682162211113	0.718436287104362	-1.12682162211113	-1.12682162211113	1.15647971017244	0.702803001402207	-1.12682162211113	0.834748839307411	1.51894334903445	-1.12682162211113	0.866164847084024	-1.12682162211113	0.279509254484536	0.920313460676294	1.10172877304068	0.480790283221351	-0.104417039526791	0.546003327830941	-1.12682162211113	-1.12682162211113	-1.12682162211113	0.551144249756781	-1.12682162211113	0.854132969922754	-1.12682162211113	-1.12682162211113	0.524971761055322	0.604976697806506	0.755569379457321	-1.12682162211113	0.0215517686201691	-1.12682162211113	-1.12682162211113	-1.12682162211113	1.67986396872302	2.01948599750203	-1.12682162211113	-1.12682162211113	-1.12682162211113	-1.12682162211113	-1.12682162211113	0.523591482742022	0.517823451969767	1.1135690385044	1.33032733028077	-1.12682162211113	0.797735128609859	-1.12682162211113	0.986257850854797	1.19010032902982	2.01571564191111	0.593948094227756	1.56788392384701	-1.12682162211113	-1.12682162211113	1.34566214447298	1.4889856034732	1.66652568090028	-1.12682162211113	0.902917917600822	-1.12682162211113	-1.12682162211113	-1.12682162211113	-1.12682162211113	0.919850926556787	-1.12682162211113	0.78472865667975	0.710224553754763	-1.12682162211113	-1.12682162211113	-1.12682162211113	-1.12682162211113	0.456064118487741	-1.12682162211113	-1.12682162211113	-1.12682162211113	-1.12682162211113	1.09401906972688	2.26016316398789	-1.12682162211113	-1.12682162211113	-1.12682162211113	-1.12682162211113	-1.12682162211113	0.266057011953413	0.247043993474857	-1.12682162211113	-1.12682162211113	-1.12682162211113	-1.12682162211113	2.17589639957253	-1.12682162211113	-1.12682162211113	1.15525885133223	-1.12682162211113	-1.12682162211113	0.79733782623068	1.53682844895622	-1.12682162211113	-1.12682162211113	-1.12682162211113	1.45867232557155	0.91340264861097	-1.12682162211113	0.704916105330375	-1.12682162211113	-1.12682162211113	-1.12682162211113	-1.12682162211113	-1.12682162211113	1.09515691607307	-1.12682162211113	-1.12682162211113	-1.12682162211113	-1.12682162211113	2.907474240402	0.616800316858728	0.885441302403173	1.35399775445261	2.09797364601963	1.38653902355427	1.51035091720249	-1.12682162211113	0.980268324341955	2.6019804947966	2.39107892671602	-1.12682162211113	0.64721265606692	1.38208085691376	1.16569068591783	0.925884255335964	-1.12682162211113	-1.12682162211113	1.02207382375511	-1.12682162211113	0.341836733090967	-1.12682162211113	0.959636749164688	-1.12682162211113	-1.12682162211113	-1.12682162211113	0.832254689385523	1.68363172147034	1.80948930439306	-1.12682162211113	-1.12682162211113	-1.12682162211113	0.517276555651608	0.286248246303078	1.56216167426238	-1.12682162211113	0.610553717787598	-1.12682162211113	1.47761186933632	1.69994642073315	-1.12682162211113	-1.12682162211113	0.213270513051107	-0.0451847025584023	0.675513977204263	0.918695728849339	0.188832222096584	-1.12682162211113	-1.12682162211113	0.670441675823156	-1.12682162211113	0.719154520401786	0.678573779435851	0.545150076957876	-1.12682162211113	-1.12682162211113	1.05348514957756	0.918003389010048	-1.12682162211113	-1.12682162211113	1.81625544911677	-1.12682162211113	1.33367153523642	1.66617248874767	-1.12682162211113	1.12586796724187	-1.12682162211113	-1.12682162211113	0.85328038362634	-1.12682162211113	-1.12682162211113	0.996843575213087	-1.12682162211113	-1.12682162211113	-1.12682162211113	-1.12682162211113	-1.12682162211113	0.673819422425957	0.551717741330815	-1.12682162211113	-1.12682162211113	-1.12682162211113	-1.12682162211113	1.44150180099959	1.63319309191124	0.133093925629654	-1.12682162211113	2.49369542549076	1.15647971017244	-1.12682162211113	1.21716357890127	-1.12682162211113	-1.12682162211113	-1.12682162211113	-1.12682162211113	-1.12682162211113	-1.12682162211113	1.13020412749458	0.98076581836424	-1.12682162211113	0.625952719559952	1.20503344525605	0.799724642189901	1.88392885405323	1.39128301600158	-1.12682162211113	-1.12682162211113	-1.12682162211113	-1.12682162211113	-1.12682162211113	-1.12682162211113	-1.12682162211113	0.597911539514065	-1.12682162211113	1.11677339723517	0.721313256295867	-1.12682162211113	-1.12682162211113	1.87428715138455	0.593948094227756	2.22883737434643	-1.12682162211113	-1.12682162211113	1.42848415678571	1.34227386699544	-1.12682162211113	1.38811764874624	-1.12682162211113	1.00193165247096	1.29006166441217	-1.12682162211113	-1.12682162211113	1.56884097553962	-1.12682162211113	0.458824078099374	-1.12682162211113	-1.12682162211113	1.09972334836572	-1.12682162211113	-1.12682162211113	0.256754599277886	0.623100189631219	-1.12682162211113	-1.12682162211113	0.436318595427767	-1.12682162211113	-1.12682162211113	-1.12682162211113	-1.12682162211113	1.0507777698224	0.9083714622813	-1.12682162211113	-1.12682162211113	-1.12682162211113	-1.12682162211113	-1.12682162211113	-1.12682162211113	-1.12682162211113	-1.12682162211113	-1.12682162211113	-1.12682162211113	-1.12682162211113	-1.12682162211113	0.851577915928555	0.560085135703639	1.35781186471531	-1.12682162211113	0.699294103454181	-1.12682162211113	-1.12682162211113	-1.12682162211113	-1.12682162211113	-1.12682162211113	1.37400632711488	-1.12682162211113	-1.12682162211113	0.573264111936638	-1.12682162211113	0.919850926556787	-1.12682162211113	0.553153474753364	-1.12682162211113	-1.12682162211113	-1.12682162211113	-1.12682162211113	1.36831865460178	-1.12682162211113	-1.12682162211113	-1.12682162211113	-1.12682162211113	-1.12682162211113	-1.12682162211113	-1.12682162211113	-1.12682162211113	0.586385922876209	1.25219190668929	0.610242772538872	-1.12682162211113	-1.12682162211113	-1.12682162211113	-1.12682162211113	1.2253798815581	1.81749063106429	-1.12682162211113	-1.12682162211113	-1.12682162211113	0.918926638508228	0.90791560984067	0.50320380061628	-1.12682162211113	1.22395028352372	-1.12682162211113	1.00218686559907	-1.12682162211113	-1.12682162211113	-1.12682162211113	-1.12682162211113	-1.12682162211113	1.51125171681352	-1.12682162211113	-1.12682162211113	-1.12682162211113	0.315564565089499	1.65703434154695	1.04646374963107	-1.12682162211113	0.857124150716284	0.770780865761327	2.06190707566417	0.913861563792979	-1.12682162211113	-1.12682162211113	-1.12682162211113	-1.12682162211113	-1.12682162211113	2.43296373235456	1.0122009411235	-1.12682162211113	0.912027441667016	-1.12682162211113	-1.12682162211113	-1.12682162211113	1.38417613525527	1.8113300430429	-1.12682162211113	-1.12682162211113	-1.12682162211113	-1.12682162211113	-1.12682162211113	2.40961218566506	2.03470856000571	-1.12682162211113	-1.12682162211113	-1.12682162211113	-1.12682162211113	-1.12682162211113	-1.12682162211113	-1.12682162211113	2.1706312439264	-1.12682162211113	-1.12682162211113	1.45782046264626	-1.12682162211113	-1.12682162211113	0.912027441667016	-1.12682162211113	0.824407532048952	-1.12682162211113	-1.12682162211113	-1.12682162211113	-1.12682162211113	-1.12682162211113	-1.12682162211113	-1.12682162211113	1.87734489958482	1.08048073991715	1.09401906972688	1.74025074754625	-1.12682162211113	1.0883522331557	-1.12682162211113	-1.12682162211113	1.15464905871574	-1.12682162211113	-1.12682162211113	-1.12682162211113	-1.12682162211113	0.459075532462249	0.52968485465376	-1.12682162211113	-1.12682162211113	-1.12682162211113	-1.12682162211113	1.67077404043851	-1.12682162211113	-1.12682162211113	-1.12682162211113	-1.12682162211113	1.07936209392763	-1.12682162211113	-1.12682162211113	-1.12682162211113	-1.12682162211113	-1.12682162211113	-1.12682162211113	1.03418126951881	1.88260859392561	0.337418205768209	0.513188247966761	0.609000302430794	-1.12682162211113	1.27737744045857	0.536953980502862	1.07768684854857	0.405870533548434	1.52578236853847	2.09254974894469	1.62554425427569	-1.12682162211113	-1.12682162211113	0.854986460066906	-1.12682162211113	-1.12682162211113	0.155129944334711	1.4920713925372	1.75824402452716	1.75290398849253	-1.12682162211113	0.957698219353147	-1.12682162211113	1.96030300838204	0.557767164825955	0.823175532177724	0.971117680762514	-1.12682162211113	0.846914629406817	1.53128933530559	0.509664073108125	-1.12682162211113	-1.12682162211113	0.806928604862487	1.85956685911431	2.21626126379755	1.99854978732608	-1.12682162211113	1.43013589313098	2.29114692091691	1.01790276326326	-1.12682162211113	-1.12682162211113	1.92024924646854	-1.12682162211113	-1.12682162211113	-1.12682162211113	-1.12682162211113	1.18188849206357	2.09471587066605	2.12274176079633	2.01446195432472	1.50720486188524	1.38064310864456	1.79912255213629	-1.12682162211113	-1.12682162211113	-1.12682162211113	-1.12682162211113	-1.12682162211113	-1.12682162211113	-1.12682162211113	-1.12682162211113	1.95509030238662	-1.12682162211113	-1.12682162211113	1.54240005501924	1.93612671708631	1.02836918561354	-1.12682162211113	1.7221324959123	2.41789302532146	-1.12682162211113	-1.12682162211113	-1.12682162211113	-1.12682162211113	-1.12682162211113	-1.12682162211113	-1.12682162211113	-1.12682162211113	-1.12682162211113	-1.12682162211113	-1.12682162211113	-1.12682162211113	-1.12682162211113	1.60693269791401	-1.12682162211113	-1.12682162211113	1.25594213887474	-1.12682162211113	-1.12682162211113	-1.12682162211113	-1.12682162211113	-1.12682162211113	-1.12682162211113	-1.12682162211113	0.385934597475046	0.508313291889043	0.336579980420869	-1.12682162211113	-1.12682162211113	-1.12682162211113	-1.12682162211113	1.22703227074929	-1.12682162211113	-1.12682162211113	-1.12682162211113	-1.12682162211113	-1.12682162211113	0.713070847251951	-1.12682162211113	0.80532205051187	0.537797510363421	-1.12682162211113	1.07992123506967	0.721313256295867	1.87080399271194	-1.12682162211113	-1.12682162211113	-1.12682162211113	0.661396633602169	-1.12682162211113	-1.12682162211113	-1.12682162211113	-1.12682162211113	-1.12682162211113	-1.12682162211113	-1.12682162211113	-1.12682162211113	-1.12682162211113	-1.12682162211113	1.19710887368082	-1.12682162211113	0.805723383815469	-1.12682162211113	-1.12682162211113	0.173346951671281	-1.12682162211113	1.04217145111265	0.55603356522074	-1.12682162211113	0.844803868598453	0.633292743008381	-1.12682162211113	-1.12682162211113	0.589099295828318	-1.12682162211113	1.40646824260758	0.763138074426387	-1.12682162211113	-1.12682162211113	-1.12682162211113	1.29933438790495	1.03153447944673	-1.12682162211113	-1.12682162211113	-1.12682162211113	1.21781810090067	1.45018839105158	-1.12682162211113	-1.12682162211113	1.20934665226977	-1.12682162211113	-1.12682162211113	-1.12682162211113	1.55458501585926	0.620573798265115	0.861416615367899	-1.12682162211113	-1.12682162211113	-1.12682162211113	-1.12682162211113	-1.12682162211113	-1.12682162211113	-1.12682162211113	-1.12682162211113	-1.12682162211113	-1.12682162211113	-1.12682162211113	1.87472340062564	-1.12682162211113	-1.12682162211113	-1.12682162211113	1.66864753693669	1.46208754702762	1.86301099158297	-1.12682162211113	1.20159790852245	-1.12682162211113	-1.12682162211113	1.9600654830593	1.06330335175418	1.44094414095713	-1.12682162211113	0.353445732266431	-1.12682162211113	1.57943229298673	1.01426988240759	0.726011403418648	-1.12682162211113	-1.12682162211113	2.05484371903259	-1.12682162211113	-1.12682162211113	1.11531540406152	-1.12682162211113	-1.12682162211113	2.14812030032868	-1.12682162211113	-1.12682162211113	-1.12682162211113	-1.12682162211113	-1.12682162211113	-1.12682162211113	-1.12682162211113	-1.12682162211113	-1.12682162211113	-1.12682162211113	-1.12682162211113	-1.12682162211113	-1.12682162211113	1.257309752979	-1.12682162211113	-1.12682162211113	1.49383924903793	-1.12682162211113	-1.12682162211113	-1.12682162211113	0.569726189474231	0.20813215141572	1.37556362788093	-1.12682162211113	-1.12682162211113	-1.12682162211113	-1.12682162211113	-1.12682162211113	-1.12682162211113	0.867031168277964	-1.12682162211113	1.49605374280709	1.12763924226407	-1.12682162211113	-1.12682162211113	0.997858731767116	1.17749816909326	-1.12682162211113	-1.12682162211113	-1.12682162211113	-1.12682162211113	0.64753948409328	-1.12682162211113	-1.12682162211113	-1.12682162211113	1.94661801828022	1.75290398849253	0.642652009117405	1.79548945851796	-1.12682162211113	-1.12682162211113	0.685761769949871	0.338467512590378	1.71319753994727	-1.12682162211113	-1.12682162211113	-1.12682162211113	1.50317526678217	-1.12682162211113	-1.12682162211113	-1.12682162211113	-1.12682162211113	1.21618269756824	0.739173052415933	0.521663589565257	0.453065817778423	1.23835036815293	0.767332360362631	0.960364864356838	0.725105684060551	0.569579150153718	1.34490810929023	1.33106942898595	1.50362215141912	1.19158235869584	0.73954187261044	0.765423074955894	1.21585597725173	0.781997108916249	1.57943229298673	0.708450976124767	1.33069830421346	0.32187941705131	1.40325058996247	0.994058199301124	-0.124007887575059	0.0152684727936312	-1.12682162211113	-1.12682162211113	0.556899843621505	1.45018839105158	-1.12682162211113	0.123268900479092	-1.12682162211113	3.07302655043647	1.58428557167139	-1.12682162211113	0.83183975313595	1.82058532813242	0.734394322106396	0.457066461379245	1.32257152659891	-1.12682162211113	0.337418205768209	-1.12682162211113	1.02469121033302	0.730373734838705	-1.12682162211113	-1.12682162211113	1.24642675656706	1.21259535737503	-1.12682162211113	0.85455960190974	1.04030035166381	-1.12682162211113	1.03976650645937	-1.12682162211113	-1.12682162211113	-1.12682162211113	0.761808239138346	1.29833121454854	1.62673009745266	-1.12682162211113	-1.12682162211113	-1.12682162211113	0.486261304596358	1.13744613927706	0.472791779679702	-1.12682162211113	-1.12682162211113	-1.12682162211113	0.0708728872493524	-1.12682162211113	0.474075650523376	1.33590782806378	1.2250497708044	0.867464677270583	-1.12682162211113	-1.12682162211113	0.0626003757112389	-1.12682162211113	-1.12682162211113	0.0629978016727576	-1.12682162211113	-1.12682162211113	0.839341737325856	-1.12682162211113	-1.12682162211113	0.674327389987212	-1.12682162211113	0.545861048822607	0.386386272481513	-1.12682162211113	-0.0998987702291371	0.189079993650453	-0.309882299316722	1.05034538478678	0.741203741060168	-1.12682162211113	-1.12682162211113	1.26234222373542	0.623733136765547	0.438511742140436	0.687138669420121	1.25389461545759	0.0522374894835572	0.0684583386731912	-1.12682162211113	1.58769756249018	0.785510844726454	-1.12682162211113	0.911798464560523	-1.12682162211113	0.643952212115764	-1.12682162211113	-1.12682162211113	0.860556292895588	-1.12682162211113	-1.12682162211113	0.785510844726454	0.297773627264285	1.10201564222443	1.38103499959273	0.159670679951394	1.00833528852744	1.42930965870651	1.79972936645541	1.66124125083116	2.12274176079633	1.36574492615422	0.713427378273632	-1.12682162211113	-0.116603876029485	-1.12682162211113	1.16486801004868	-1.12682162211113	0.415711022856936	-1.12682162211113	0.578603546897821	1.6303814727257	1.788063077411	0.804119269240621	0.731103195014477	1.25799434171439	0.320448048119751	0.431228523338636	0.378079580611093	0.547712880883637	0.754816537649074	1.08076062886154	2.1311320532396	-1.12682162211113	1.00346409268575	1.0288959153007	-1.12682162211113	0.437536140068923	1.33814960741683	-1.12682162211113	-1.12682162211113	0.358082760702336	-1.12682162211113	0.53611144558773	0.996843575213087	-1.12682162211113	-1.12682162211113	1.27702763147958	-1.12682162211113	-1.12682162211113	0.502132826583576	-1.12682162211113	0.616800316858728	-1.12682162211113	1.23857373088801	1.51848916540156	0.211552863414257	0.433344766519909	0.747980309061999	0.971732819851951	-0.210217467687627	0.187183040671945	0.732472793777316	0.270760810209671	0.314046067901123	0.60698574963864	0.559649948298991	0.0821452827648448	-1.12682162211113	0.239276315983207	1.22219391992666	0.730252225157598	1.47327373664268	1.16260961423295	1.22241327616907	-1.12682162211113	0.672353876503568	0.325986667638885	0.377187757307167	0.489669741483317	-1.12682162211113	0.292473245852573	-1.12682162211113	1.03418126951881	-1.12682162211113	1.39844497149782	0.755946073525513	-1.12682162211113	0.367675843027165	-1.12682162211113	-1.12682162211113	-1.12682162211113	-1.12682162211113	-1.12682162211113	0.705974852196344	-1.12682162211113	0.343951396495458	-1.12682162211113	1.00876393203606	-1.12682162211113	0.098574952744011	0.544013986696559	-0.127302262151483	1.05213038654942	0.00893903920094926	1.22736311624167	0.325574762408652	0.186195720633838	-0.191401137240059	0.645417651567029	0.933606148994026	1.03312156348172	-1.12682162211113	0.305907872365234	1.34742397838409	1.04092359460485	0.795552434383535	1.48957259392043	-1.12682162211113	0.456815738866381	0.480271466108225	0.195809017731509	0.998366769942812	-1.12682162211113	-1.12682162211113	1.54007458137155	1.04083453195289	-1.12682162211113	0.957940288559107	0.244504208058253	1.71430995578817	0.676702429877653	1.0254780056625	0.0261122758766372	-0.0622637697799802	1.3775139629557	0.307307085291149	1.46723383121678	0.706799336652235	-1.12682162211113	0.731559457997298	-1.12682162211113	-1.12682162211113	0.907004665560656	0.365921209289074	0.794958199716228	1.56952517151631	0.461342756446967	0.109849618077251	0.63554113061222	0.798132630869023	1.48854560063221	1.1644569606803	0.727281202080858	0.0126672404281054	0.801719174592828	-1.12682162211113	1.24981353044198	-0.0816930589337535	0.429781179503649	1.43206662873437	0.86920104094536	0.689381469435675	0.880579070377877	0.255094855251567	-1.12682162211113	0.068056941677631	0.374741418130745	1.34415469466604	-1.12682162211113	-1.12682162211113	-1.12682162211113	0.0681907081338943	0.514276155160853	0.124598791266286	0.572968624881102	-1.12682162211113	0.0486113811556967	-1.12682162211113	-1.12682162211113	0.68335819144221	0.872684986674063	-1.12682162211113	-1.12682162211113	0.709869509427408	-1.12682162211113	-1.12682162211113	0.608069823652625	1.54988001447962	0.123268900479092	0.22158374080732	-1.12682162211113	-1.12682162211113	-1.12682162211113	-1.12682162211113	-1.12682162211113	-1.12682162211113	0.173668817841543	-1.12682162211113	1.42793422853508	1.05756237691047	1.28581377690532	-1.12682162211113	-1.12682162211113	-1.12682162211113	0.842278261249683	1.96649833210266	1.26440910846371	1.01868327258096	0.481829078118201	1.01686320336224	-1.12682162211113	-1.12682162211113	-1.12682162211113	-1.12682162211113	0.587289260221649	-1.12682162211113	1.52853185494341	1.16507360684429	0.460586186994178	1.68228441983248	-1.12682162211113	0.867753812448361	-1.12682162211113	1.02696617020385	0.950828732433055	0.66256302677188	0.605362627903256	1.24693395752907	0.927282865409888	0.261202401003541	1.11691933128752	0.402390668633226	0.565181800238915	1.55741921096891	0.665068546754292	0.560665794199685	0.773602036013481	1.19758875542967	-1.12682162211113	0.174958040506216	0.983008207794039	0.606727872010862	0.758966202103134	-0.0412307921721924	-0.136959816534	1.13297478063865	0.894693110446844	1.63182885973092	-1.12682162211113	0.209327196065968	1.45888541245337	0.961336676917948	1.48328154669278	1.48371909488099	0.78923689047055	-0.133822640865824	1.47616359793832	1.09174786651523	0.0586419050303108	0.111437510199447	-1.12682162211113	0.738435938842298	-1.12682162211113	-1.12682162211113	0.756071678721162	0.561246920276917	0.706328093847782	1.12557310480584	-0.0132347637390136	0.416419441042645	-1.12682162211113	-1.12682162211113	-1.12682162211113	-1.12682162211113	1.80317502371902	-1.12682162211113	0.563867791063301	-1.12682162211113	0.00595152412507207	-1.12682162211113	-1.12682162211113	0.438511742140436	1.96315767331215	0.453315177650132	0.867898418816193	0.64460316362228	1.19967125169498	-1.12682162211113	-1.12682162211113	0.516730081372061	-0.0294035438799816	-1.12682162211113	0.639411379222464	-1.12682162211113	-1.12682162211113	-1.12682162211113	-1.12682162211113	-1.12682162211113	-1.12682162211113	0.541181619048987	-1.12682162211113	0.789826828344661	1.00987942544145	0.222281677951286	-1.12682162211113	1.23067833546063	-1.12682162211113	0.245591406564481	1.26694176620817	0.626429210375555	0.394569217519701	-1.12682162211113	-1.12682162211113	-1.12682162211113	0.922320787614664	1.2283563894954	-1.12682162211113	-1.12682162211113	-1.12682162211113	-1.12682162211113	0.870360690748008	0.581586934508835	1.65887261836111	-0.0778679429299998	-0.00513167268022376	1.03497691737316	-1.12682162211113	1.41700338661771	-1.12682162211113	-1.12682162211113	0.709869509427408	0.251239322252365	0.40726754245909	-1.12682162211113	0.619628620842403	-1.12682162211113	1.05783488482833	0.211896003023436	-1.12682162211113	0.668086217387502	-1.12682162211113	-1.12682162211113	-1.12682162211113	0.446367094333856	-1.12682162211113	-1.12682162211113	-1.12682162211113	-1.12682162211113	-1.12682162211113	0.636506808820506	0.40031137921014	-1.12682162211113	0.650159261802285	-1.12682162211113	1.53821829068998	-1.12682162211113	0.912485587798513	-1.12682162211113	-1.12682162211113	1.42518945056489	-1.12682162211113	-1.12682162211113	-1.12682162211113	0.279317768212208	0.553440965683384	0.232492669598996	2.02960906507458	1.40445590078692	0.773859010579746	0.30014363634985	0.804787255537843	0.414178661867742	0.285377755830313	0.645363324736446	0.902012517807549	0.99178610402462	1.8015520442609	1.10604182754118	1.11920883820411	0.172061240295669	1.64919528293982	1.26005124323436	-1.12682162211113	-1.12682162211113	0.353123440778959	-1.12682162211113	-1.12682162211113	1.46680389363049	-1.12682162211113	1.5127549592022	-1.12682162211113	1.08384543036595	0.470486781743428	-1.12682162211113	0.265120490786809	-1.12682162211113	1.34754995345076	-1.12682162211113	0.376074664124062	-1.12682162211113	-1.12682162211113	-1.12682162211113	1.33317532391845	1.26005124323436	-1.12682162211113	1.18946593294356	0.373410853640288	-1.12682162211113	1.26108146204965	0.443902595625609	1.14013999049831	0.320039670088605	0.516184028582679	0.160142431130551	-1.12682162211113	1.83494644828948	2.1373286393662	1.11492701905126	2.02981255586476	1.02995035673809	0.620889125961505	0.711646378999842	-1.12682162211113	0.854986460066906	1.10661852834677	-1.12682162211113	-1.12682162211113	-1.12682162211113	-1.12682162211113	-1.12682162211113	-1.12682162211113	0.0663209329129869	-1.12682162211113	-1.12682162211113	0.41311983121523	0.472022595646048	-1.12682162211113	-1.12682162211113	0.62278391880122	1.20179080467254	0.454771581517895	-0.0654345275907928	1.22320340602791	1.31787635281743	-0.142112595054605	0.994690429117263	-0.363616996916558	0.389556606393431	-1.12682162211113	1.00828386594036	0.555072254128814	1.50470832403027	-0.159963944553348	0.0751917021604743	1.10671468249091	0.482695925001115	-0.0792806658547388	0.287895789572654	-1.12682162211113	1.27965451007959	0.409368511791063	0.721097109735722	0.266432014513253	0.317594837432303	-1.12682162211113	-1.12682162211113	-1.12682162211113	-1.12682162211113	0.317391520883472	-1.12682162211113	-1.12682162211113	1.24710308833172	2.15413286846261	-1.12682162211113	-1.12682162211113	0.602511532589776	-1.12682162211113	1.15688704105726	-1.12682162211113	-1.12682162211113	-1.12682162211113	0.545434381106192	0.69614983646591	0.754628440904762	0.0918333102449445	-1.12682162211113	-1.12682162211113	0.0372442185693337	0.458572715413335	0.589099295828318	-1.12682162211113	-1.12682162211113	-1.12682162211113	-1.12682162211113	-1.12682162211113	0.589703639420062	-1.12682162211113	1.12557310480584	-1.12682162211113	2.28761507433885	-1.12682162211113	-1.12682162211113	-1.12682162211113	-1.12682162211113	-1.12682162211113	-1.12682162211113	1.24710308833172	-1.12682162211113	-1.12682162211113	0.744352585366655	-1.12682162211113	-1.12682162211113	1.25867945252441	-1.12682162211113	-1.12682162211113	-1.12682162211113	-1.12682162211113	-1.12682162211113	-1.12682162211113	-1.12682162211113	-1.12682162211113	-1.12682162211113	-1.12682162211113	-1.12682162211113	1.38299695576631	0.214303449828519	0.745095352291041	-1.12682162211113	0.469975598849167	-1.12682162211113	-1.12682162211113	-1.12682162211113	0.49283080346055	2.34353574198492	-1.12682162211113	1.0288959153007	0.693365784098436	-1.12682162211113	-1.12682162211113	0.838504703077181	1.25480404938673	0.342259116275895	-1.12682162211113	1.14948288093268	-1.12682162211113	1.49649726643174	-1.12682162211113	0.408433937638306	0.925651384417092	1.19327915264197	0.674835699264084	0.472278895588445	-1.12682162211113	-1.12682162211113	-1.12682162211113	-1.12682162211113	-1.12682162211113	-1.12682162211113	0.986758916306617	0.687828056676105	-1.12682162211113	1.56645014236549	1.11823384233369	0.83641593682958	0.799326338668055	-1.12682162211113	0.580690633210839	1.11998962333234	-1.12682162211113	-1.12682162211113	-1.12682162211113	-1.12682162211113	-1.12682162211113	0.849879043721949	1.2430527357389	-1.12682162211113	-1.12682162211113	-1.12682162211113	1.53405485230369	1.96865173841492	2.69742826084398	1.60560513074224	2.36651126637321	0.91156955138524	1.11124600531981	-1.12682162211113	-1.12682162211113	-1.12682162211113	-1.12682162211113	0.464884415111494	0.98076581836424	0.546857595123676	0.468699288915234	0.808135661370888	1.3724516551987	1.54862926401215	1.28018080447393	2.049642889614	1.76748310444016	-1.12682162211113	-1.12682162211113	-1.12682162211113	0.733661747590466	0.878378551253198	-1.12682162211113	-1.12682162211113	-1.12682162211113	1.01686320336224	0.919388652586035	1.46208754702762	-1.12682162211113	0.563284552963861	-1.12682162211113	1.91342337449205	1.62859651624598	1.39565317280833	1.34490810929023	0.535269903638609	1.72775855110977	1.87080399271194	-1.12682162211113	0.489932618587296	-1.12682162211113	1.14796919793896	-1.12682162211113	-1.12682162211113	0.501330664829446	1.51305589463572	-1.12682162211113	-1.12682162211113	-1.12682162211113	-1.12682162211113	-1.12682162211113	-1.12682162211113	-1.12682162211113	0.79733782623068	0.851577915928555	0.969888761204425	-1.12682162211113	-1.12682162211113	-1.12682162211113	-1.12682162211113	-1.12682162211113	-1.12682162211113	-1.12682162211113	-1.12682162211113	-1.12682162211113	1.57894831596559	-0.026277419088968	0.496802297274982	-1.12682162211113	0.426655799882771	-1.12682162211113	0.970871752018867	0.969397699769119	-1.12682162211113	0.141259421113813	1.7563833311748	2.57338347322776	-1.12682162211113	1.15831419037034	1.18125996383989	2.58758666103668	1.38732799882172	-1.12682162211113	0.641678341071846	0.991282027776047	-1.12682162211113	1.46809429809273	1.28228905502992	2.25698790047665	-1.12682162211113	-1.12682162211113	-1.12682162211113	-1.12682162211113	-1.12682162211113	-1.12682162211113	-1.12682162211113	-1.12682162211113	1.86950093085809	1.44934421478413	-1.12682162211113	-1.12682162211113	1.56216167426238	-1.12682162211113	1.16260961423295	-1.12682162211113	-1.12682162211113	1.76104167735321	-1.12682162211113	-1.12682162211113	1.61192746487992	-1.12682162211113	1.09004837867043	1.04700181027388	0.531077019501376	0.525248138806357	0.315970105848065	-1.12682162211113	1.24237945435741	1.26971281649882	1.70986786838002	0.558345959346806	1.67504106532472	-1.12682162211113	-1.12682162211113	0.894805220995569	-1.12682162211113	3.4365700830857	1.59899467221749	-1.12682162211113	-1.12682162211113	1.16754452602852	-1.12682162211113	-1.12682162211113	1.04646374963107	1.39286977492217	-1.12682162211113	1.98094165772621	1.26763372969163	1.53036928433986	-1.12682162211113	1.783474643121	1.19710887368082	-1.12682162211113	-1.12682162211113	-1.12682162211113	-1.12682162211113	-0.0263893955452782	1.47043383730085	0.738435938842298	-1.12682162211113	1.50138984067133	0.546572726297643	0.504813323782933	-1.12682162211113	2.01646859650883	-1.12682162211113	-1.12682162211113	-1.12682162211113	-1.12682162211113	-1.12682162211113	-1.12682162211113	-1.12682162211113	-1.12682162211113	-1.12682162211113	0.787469723142946	-1.12682162211113	-1.12682162211113	-1.12682162211113	1.00807820693552	-1.12682162211113	-1.12682162211113	0.780440476235992	-1.12682162211113	-1.12682162211113	-1.12682162211113	-1.12682162211113	0.855840855726457	1.83809607032622	-1.12682162211113	-1.12682162211113	-1.12682162211113	1.30725530792356	-1.12682162211113	-1.12682162211113	-1.12682162211113	0.710935136527714	-1.12682162211113	-1.12682162211113	-1.12682162211113	-1.12682162211113	2.26398627181719	-1.12682162211113	-1.12682162211113	2.38139725994128	1.40808126739664	0.937140136929783	-1.12682162211113	-1.12682162211113	-1.12682162211113	-1.12682162211113	1.44934421478413	-1.12682162211113	-1.12682162211113	-1.12682162211113	-1.12682162211113	1.64245240895788	-1.12682162211113	-1.12682162211113	1.39844497149782	1.45357273840815	-1.12682162211113	-1.12682162211113	1.26211286281004	1.82368970181335	1.22373054869966	0.85926752703028	1.34906300706487	2.37499180511449	-1.12682162211113	-1.12682162211113	-1.12682162211113	-1.12682162211113	-1.12682162211113	1.24372652380028	1.71709654480492	-1.12682162211113	-1.12682162211113	-1.12682162211113	-1.12682162211113	-1.12682162211113	1.3724516551987	-1.12682162211113	-1.12682162211113	-1.12682162211113	1.61292953830981	-1.12682162211113	-1.12682162211113	-1.12682162211113	-1.12682162211113	-1.12682162211113	-1.12682162211113	-1.12682162211113	-1.12682162211113	-1.12682162211113	-1.12682162211113	-1.12682162211113	-1.12682162211113	-1.12682162211113	-1.12682162211113	-1.12682162211113	1.87341522343479	-1.12682162211113	0.804920920433561	-1.12682162211113	-1.12682162211113	-1.12682162211113	-1.12682162211113	1.14978593182399	1.72157166431485	-1.12682162211113	0.944253769994148	-1.12682162211113	-1.12682162211113	1.35552149649747	-1.12682162211113	-1.12682162211113	-1.12682162211113	1.13684863268133	-1.12682162211113	0.36965540485423	0.525248138806357	-1.12682162211113	2.02630802171853	-1.12682162211113	-1.12682162211113	-1.12682162211113	-1.12682162211113	-1.12682162211113	-1.12682162211113	-1.12682162211113	-1.12682162211113	-0.0740128348453089	-1.12682162211113	-1.12682162211113	-1.12682162211113	0.169977922165736	-0.323262509873477	0.389102776733465	0.831425032197704	0.720593003915671	0.402159317842405	0.650706205066425	0.701865717096725	1.70471083022232	0.34120367226647	-1.12682162211113	-1.12682162211113	-1.12682162211113	-1.12682162211113	2.52653732500993	-1.12682162211113	-1.12682162211113	-1.12682162211113	0.62563522905418	-1.12682162211113	-1.12682162211113	-1.12682162211113	1.21650953789597	-1.12682162211113	-1.12682162211113	-1.12682162211113	-1.12682162211113	-1.12682162211113	1.13297478063865	1.62554425427569	-1.12682162211113	-1.12682162211113	-1.12682162211113	1.64555866540157	1.58818598324984	-1.12682162211113	1.93751926701883	-1.12682162211113	-1.12682162211113	0.48053082635392	-1.12682162211113	1.35781186471531	-1.12682162211113	-1.12682162211113	-1.12682162211113	-1.12682162211113	-1.12682162211113	-1.12682162211113	-1.12682162211113	-1.12682162211113	-1.12682162211113	-1.12682162211113	-1.12682162211113	-1.12682162211113	-1.12682162211113	1.71097649889864	-1.12682162211113	-1.12682162211113	1.33889809063923	1.77515038308182	1.61795561572778	1.11531540406152	0.472278895588445	-1.12682162211113	1.30508819166967	-1.12682162211113	-1.12682162211113	1.66652568090028	-1.12682162211113	-1.12682162211113	-1.12682162211113	-1.12682162211113	-1.12682162211113	-1.12682162211113	-1.12682162211113	1.31160511351516	0.957214292312558	-1.12682162211113	1.92988394653703	1.02207382375511	-1.12682162211113	-1.12682162211113	2.13619921392004	-1.12682162211113	1.32036764967967	-1.12682162211113	-1.12682162211113	-1.12682162211113	-1.12682162211113	-1.12682162211113	-1.12682162211113	-1.12682162211113	-1.12682162211113	-1.12682162211113	-1.12682162211113	-1.12682162211113	-1.12682162211113	-1.12682162211113	3.15737656007672	-1.12682162211113	-1.12682162211113	-1.12682162211113	1.2731886600958	1.85079515191187	-1.12682162211113	1.6654664898241	-1.12682162211113	1.14073975409751	1.3269953344421	1.14073975409751	1.33441635806359	-1.12682162211113	0.893460910619031	-1.12682162211113	-1.12682162211113	-1.12682162211113	2.16626398372343	-1.12682162211113	-1.12682162211113	-1.12682162211113	-1.12682162211113	-1.12682162211113	-1.12682162211113	-1.12682162211113	1.65598546106086	-1.12682162211113	1.69229888872255	-1.12682162211113	-1.12682162211113	1.8501563387894	2.14812030032868	1.81010250427872	-1.12682162211113	1.78466957298961	-1.12682162211113	-1.12682162211113	-1.12682162211113	1.67183904087297	-1.12682162211113	-1.12682162211113	-1.12682162211113	-1.12682162211113	-1.12682162211113	-1.12682162211113	1.88525085735909	-1.12682162211113	2.58888723989331	-1.12682162211113	-1.12682162211113	1.8463320346155	1.79548945851796	1.9794880212592	-1.12682162211113	1.48459480222559	-1.12682162211113	-1.12682162211113	-1.12682162211113	-1.12682162211113	-1.12682162211113	-1.12682162211113	-1.12682162211113	-1.12682162211113	-1.12682162211113	-1.12682162211113	-1.12682162211113	-1.12682162211113	-1.12682162211113	-1.12682162211113	-1.12682162211113	-1.12682162211113	-1.12682162211113	-1.12682162211113	-1.12682162211113	-1.12682162211113	-1.12682162211113	-1.12682162211113	-1.12682162211113	-1.12682162211113	-1.12682162211113	-1.12682162211113	-1.12682162211113	2.12441436122573	-1.12682162211113	1.10373885752426	-1.12682162211113	-1.12682162211113	0.687483284820165	-1.12682162211113	1.64141920364726	1.73455274134324	-1.12682162211113	-1.12682162211113	-1.12682162211113	-1.12682162211113	-1.12682162211113	-1.12682162211113	-1.12682162211113	-1.12682162211113	-1.12682162211113	-1.12682162211113	0.164405381841052	1.14756599081233	0.10525547719706	0.0860003040553465	-1.12682162211113	-1.12682162211113	1.09857947619368	-1.12682162211113	0.382107696778781	0.64753948409328	0.83412457219613	-1.12682162211113	0.798132630869023	-1.12682162211113	-1.12682162211113	-1.12682162211113	-1.12682162211113	-1.12682162211113	-1.12682162211113	0.632651592988514	-1.12682162211113	-1.12682162211113	-1.12682162211113	-1.12682162211113	-1.12682162211113	0.445380230599283	-1.12682162211113	-1.12682162211113	1.35781186471531	0.968906927249733	-1.12682162211113	-1.12682162211113	-1.12682162211113	-1.12682162211113	-1.12682162211113	-1.12682162211113	-1.12682162211113	-1.12682162211113	1.515768630429	-1.12682162211113	-1.12682162211113	-1.12682162211113	1.35883164359125	-1.12682162211113	0.602203967773499	-1.12682162211113	-1.12682162211113	2.48126831345011	-1.12682162211113	1.58623379232028	-1.12682162211113	-1.12682162211113	-1.12682162211113	-1.12682162211113	-1.12682162211113	-1.12682162211113	-1.12682162211113	-1.12682162211113	-1.12682162211113	-1.12682162211113	1.50585975241631	1.52990959322035	2.29114692091691	1.54426453809497	-1.12682162211113	-1.12682162211113	-1.12682162211113	-1.12682162211113	2.67699103999173	-1.12682162211113	1.73512105493775	1.44010827522768	0.215165579493791	-1.12682162211113	0.828527998097959	0.661396633602169	0.752937612973058	0.582484340572379	0.600054614458593	0.358299236969628	1.54519815219844	1.36049120380594	1.05158908263941	-1.12682162211113	-1.12682162211113	-1.12682162211113	-1.12682162211113	-1.12682162211113	0.994816932187684	0.60343500056698	0.851577915928555	-1.12682162211113	-1.12682162211113	-1.12682162211113	1.48810580330569	1.45526951513999	1.69229888872255	-1.12682162211113	2.63271495835507	2.14812030032868	-1.12682162211113	-1.12682162211113	2.65324300463634	-1.12682162211113	-1.12682162211113	-1.12682162211113	-1.12682162211113	1.26625033422395	-1.12682162211113	1.42601203425112	-1.12682162211113	-1.12682162211113	0.86920104094536	-1.12682162211113	-1.12682162211113	-1.12682162211113	2.12608968228393	-1.12682162211113	-1.12682162211113	1.3724516551987	0.998366769942812	-1.12682162211113	-1.12682162211113	1.60295548574559	-1.12682162211113	1.70876049433848	-1.12682162211113	-1.12682162211113	-1.12682162211113	1.54240005501924	1.27947914677581	1.47327373664268	1.05511370682313	2.51676058798171	-1.12682162211113	-1.12682162211113	-1.12682162211113	-1.12682162211113	-1.12682162211113	0.868332393132083	-1.12682162211113	-1.12682162211113	-1.12682162211113	-1.12682162211113	-1.12682162211113	-1.12682162211113	1.53682844895622	-1.12682162211113	-1.12682162211113	2.13789381624287	-1.12682162211113	0.988766177815298	-1.12682162211113	1.1365500326919	2.48323120872767	-1.12682162211113	-1.12682162211113	-1.12682162211113	-1.12682162211113	1.07712915804624	0.594252214155603	0.598523207807623	-1.12682162211113	0.615546759751184	0.475361899573179	-1.12682162211113	1.84125569205815	0.91156955138524	0.523867323913524	-1.12682162211113	-1.12682162211113	-1.12682162211113	1.03524229896339	0.854986460066906	1.465515262301	1.65755920781856	0.630092509624725	-1.12682162211113	-1.12682162211113	-1.12682162211113	-1.12682162211113	-1.12682162211113	2.29804869106334	-1.12682162211113	1.36935016582031	1.28758130582464	0.870941139409202	0.986257850854797	-1.12682162211113	-1.12682162211113	-1.12682162211113	-1.12682162211113	-1.12682162211113	1.01065255481709	-1.12682162211113	-1.12682162211113	-1.12682162211113	-1.12682162211113	-1.12682162211113	1.58331294556839	2.32713587843652	0.568257137842743	1.8009441120922	1.32183630838837	0.488619220147635	1.75987502218844	-1.12682162211113	1.18000424888991	-1.12682162211113	-1.12682162211113	-1.12682162211113	-1.12682162211113	-1.12682162211113	-1.12682162211113	-1.12682162211113	3.10043384991264	0.506157409044723	-1.12682162211113	-1.12682162211113	-1.12682162211113	-1.12682162211113	2.34767598635355	-1.12682162211113	-1.12682162211113	-1.12682162211113	-1.12682162211113	-1.12682162211113	-1.12682162211113	-1.12682162211113	-1.12682162211113	-1.12682162211113	-1.12682162211113	1.4459751143662	1.71989109513007	-1.12682162211113	-1.12682162211113	3.61615917906308	-1.12682162211113	-1.12682162211113	-1.12682162211113	-1.12682162211113	-1.12682162211113	1.06495072687927	-1.12682162211113	-1.12682162211113	-1.12682162211113	-1.12682162211113	-1.12682162211113	2.22176376971154	-1.12682162211113	-1.12682162211113	-1.12682162211113	1.54613268354333	1.9079958571417	-1.12682162211113	0.594252214155603	-1.12682162211113	2.35809841725512	-1.12682162211113	-1.12682162211113	-1.12682162211113	-1.12682162211113	-1.12682162211113	-1.12682162211113	1.62910616693286	2.30300651505972	2.32206297380855	-1.12682162211113	-1.12682162211113	-1.12682162211113	-1.12682162211113	-1.12682162211113	0.932901163111951	-1.12682162211113	-1.12682162211113	2.0866163802821	1.56979898718784	1.42930965870651	0.798928235723736	1.20805048891971	0.928683854119114	-1.12682162211113	0.642652009117405	2.58369436255702	-1.12682162211113	-1.12682162211113	-1.12682162211113	-1.12682162211113	1.98531511756052	1.46723383121678	-1.12682162211113	-1.12682162211113	1.37556362788093	1.44136235474679	-1.12682162211113	-1.12682162211113	-1.12682162211113	0.995829642885564	2.09471587066605	-1.12682162211113	-1.12682162211113	-1.12682162211113	-1.12682162211113	-1.12682162211113	-1.12682162211113	-1.12682162211113	-1.12682162211113	-1.12682162211113	-1.12682162211113	-1.12682162211113	1.87734489958482	-1.12682162211113	-1.12682162211113	-1.12682162211113	-1.12682162211113	-1.12682162211113	-1.12682162211113	-1.12682162211113	-1.12682162211113	-1.12682162211113	-1.12682162211113	1.68040132649755	-1.12682162211113	0.779663315170048	0.40726754245909	-1.12682162211113	0.909740543768168	1.13894169727579	1.02469121033302	-1.12682162211113	-1.12682162211113	-1.12682162211113	-1.12682162211113	-1.12682162211113	-1.12682162211113	-1.12682162211113	1.31451659174186	-1.12682162211113	-1.12682162211113	-1.12682162211113	-1.12682162211113	1.72663075156872	1.57798109578279	-1.12682162211113	0.738435938842298	1.81255910338603	-1.12682162211113	2.81703098142265	1.42930965870651	-1.12682162211113	1.68040132649755	1.91070595089029	-1.12682162211113	-1.12682162211113	-1.12682162211113	-1.12682162211113	-1.12682162211113	-1.12682162211113	-1.12682162211113	1.81010250427872	-1.12682162211113	-1.12682162211113	1.14736445688645	1.05565724979328	2.49906605387381	-1.12682162211113	-1.12682162211113	-1.12682162211113	1.58623379232028	-1.12682162211113	-1.12682162211113	1.32995650707711	-1.12682162211113	-1.12682162211113	-1.12682162211113	-1.12682162211113	-1.12682162211113	-1.12682162211113	-1.12682162211113	-1.12682162211113	1.97369424308353	2.22637153247022	-1.12682162211113	-1.12682162211113	-1.12682162211113	-1.12682162211113	1.87865822976658	2.63226319749542	-1.12682162211113	1.97876198425901	-1.12682162211113	-1.12682162211113	-1.12682162211113	-1.12682162211113	-1.12682162211113	-1.12682162211113	2.30566030884472	-1.12682162211113	-1.12682162211113	-1.12682162211113	-1.12682162211113	-1.12682162211113	-1.12682162211113	-1.12682162211113	-1.12682162211113	-1.12682162211113	-1.12682162211113	-1.12682162211113	-1.12682162211113	-1.12682162211113	-1.12682162211113	-1.12682162211113	-1.12682162211113	-1.12682162211113	-1.12682162211113	-1.12682162211113	-1.12682162211113	1.16507360684429	-1.12682162211113	1.71653859144301	-1.12682162211113	-1.12682162211113	-1.12682162211113	-1.12682162211113	-1.12682162211113	1.85527834052447	-1.12682162211113	-1.12682162211113	0.754064423267489	-1.12682162211113	-1.12682162211113	1.21520289633669	-1.12682162211113	1.20159790852245	-1.12682162211113	-1.12682162211113	-1.12682162211113	-1.12682162211113	-1.12682162211113	-1.12682162211113	-1.12682162211113	-1.12682162211113	-1.12682162211113	0.839760582617548	-1.12682162211113	-1.12682162211113	-1.12682162211113	-1.12682162211113	-1.12682162211113	1.33665447703325	-1.12682162211113	1.85143437464954	-1.12682162211113	-1.12682162211113	-1.12682162211113	1.19073518054694	2.01948599750203	-1.12682162211113	-1.12682162211113	-1.12682162211113	1.6793269076776	1.8113300430429	1.43969062298255	1.25662568560353	-1.12682162211113	1.02626553205028	-1.12682162211113	-1.12682162211113	-1.12682162211113	-1.12682162211113	-1.12682162211113	-1.12682162211113	-1.12682162211113	-1.12682162211113	-1.12682162211113	2.17942143695582	-1.12682162211113	-1.12682162211113	-1.12682162211113	2.08178720300579	-1.12682162211113	-1.12682162211113	-1.12682162211113	-1.12682162211113	1.30148778983681	1.79791003837448	1.02050726605697	-1.12682162211113	2.00597761226819	-1.12682162211113	1.83746534783433	-1.12682162211113	-1.12682162211113	-1.12682162211113	-1.12682162211113	-1.12682162211113	-1.12682162211113	-1.12682162211113	1.24372652380028	-1.12682162211113	-1.12682162211113	2.25920957036524	-1.12682162211113	2.37925778461102	2.49548262781318	1.31451659174186	1.80887648358886	-1.12682162211113	-1.12682162211113	0.867464677270583	-1.12682162211113	2.3129930656015	-1.12682162211113	-1.12682162211113	-1.12682162211113	-1.12682162211113	-1.12682162211113	-1.12682162211113	-1.12682162211113	-1.12682162211113	1.50675627922615	-1.12682162211113	-1.12682162211113	-1.12682162211113	-1.12682162211113	1.7494369133035	-1.12682162211113	-1.12682162211113	-1.12682162211113	-1.12682162211113	-1.12682162211113	-1.12682162211113	-1.12682162211113	1.69593309068022	-1.12682162211113	-1.12682162211113	-1.12682162211113	-1.12682162211113	1.08076062886154	1.64245240895788	-1.12682162211113	-1.12682162211113	-1.12682162211113	2.10369973465445	2.23285686763831	-1.12682162211113	-1.12682162211113	-1.12682162211113	-1.12682162211113	-1.12682162211113	-1.12682162211113	-1.12682162211113	2.07858034167852	-1.12682162211113	-1.12682162211113	-1.12682162211113	-1.12682162211113	-1.12682162211113	-1.12682162211113	-1.12682162211113	1.42190637044274	-1.12682162211113	1.65389110038518	-1.12682162211113	1.63319309191124	1.41537479156321	-1.12682162211113	-1.12682162211113	1.20675621453964	-1.12682162211113	-1.12682162211113	-1.12682162211113	1.11881870855554	-1.12682162211113	0.856268393646885	-1.12682162211113	-1.12682162211113	-1.12682162211113	0.588797311449331	1.31780318248364	2.02402893279324	-1.12682162211113	-1.12682162211113	-1.12682162211113	1.98094165772621	-1.12682162211113	-1.12682162211113	-1.12682162211113	-1.12682162211113	-1.12682162211113	-1.12682162211113	-1.12682162211113	-1.12682162211113	-1.12682162211113	-1.12682162211113	-1.12682162211113	-1.12682162211113	-1.12682162211113	2.07060682300868	-1.12682162211113	-1.12682162211113	2.13281834101552	1.28369729428605	-1.12682162211113	-1.12682162211113	-1.12682162211113	1.88657460815145	2.05954719855591	-1.12682162211113	-1.12682162211113	-1.12682162211113	1.50945097512863	-1.12682162211113	-1.12682162211113	-1.12682162211113	-1.12682162211113	-1.12682162211113	-1.12682162211113	-1.12682162211113	1.97658698979252	1.07323542662053	-1.12682162211113	1.46723383121678	-1.12682162211113	-1.12682162211113	-1.12682162211113	-1.12682162211113	2.1370461670264	1.15770227067378	0.282773472990758	1.7505912469359	-1.12682162211113	1.20224105892819	-1.12682162211113	1.94591519348814	1.02259665442451	0.772318425966858	1.00218686559907	0.490458669355925	-1.12682162211113	-1.12682162211113	0.35873240393233	-1.12682162211113	-1.12682162211113	2.04705236924593	-1.12682162211113	-1.12682162211113	-1.12682162211113	-1.12682162211113	-1.12682162211113	1.63729739191789	0.512916532556433	-1.12682162211113	-1.12682162211113	-1.12682162211113	-1.12682162211113	-1.12682162211113	1.61997341586446	1.9410090801174	1.03790068168108	1.26073792457095	-1.12682162211113	2.16191508389894	2.00746971445985	-1.12682162211113	-1.12682162211113	1.45696937412038	1.4367722812974	1.2296824760342	2.03317603172414	2.25066621102797	1.43179056422839	0.973827689624162	0.877500011711116	-1.12682162211113	1.97658698979252	-1.12682162211113	-1.12682162211113	-1.12682162211113	-1.12682162211113	2.49191121741944	-1.12682162211113	-1.12682162211113	1.40485801973946	-1.12682162211113	-1.12682162211113	-1.12682162211113	-1.12682162211113	0.344375154900997	1.28252360917512	-1.12682162211113	-1.12682162211113	-1.12682162211113	-1.12682162211113	-1.12682162211113	-1.12682162211113	-1.12682162211113	1.02259665442451	-1.12682162211113	2.04395239370664	-1.12682162211113	-1.12682162211113	-1.12682162211113	-1.12682162211113	-1.12682162211113	-1.12682162211113	-1.12682162211113	-1.12682162211113	-1.12682162211113	1.86171804907225	1.49782909027377	-1.12682162211113	-1.12682162211113	1.93265373692847	-1.12682162211113	1.77989850408912	-1.12682162211113	0.962066281839998	-1.12682162211113	-1.12682162211113	-1.12682162211113	-1.12682162211113	1.80033655296566	-1.12682162211113	-1.12682162211113	-1.12682162211113	0.987260281412935	-1.12682162211113	1.90529305631953	-1.12682162211113	-1.12682162211113	-1.12682162211113	1.89722804628361	1.29647111891996	0.860126475440371	1.69338772722938	1.69720826878886	0.739910868602131	0.3663594298095	-1.12682162211113	-1.12682162211113	-1.12682162211113	-1.12682162211113	-1.12682162211113	0.944253769994148	1.36510261804537	1.29647111891996	0.766186229504148	1.31670633276205	0.876183984041491	0.379643164854434	-1.12682162211113	-1.12682162211113	0.470231143172325	-1.12682162211113	0.284894668665687	-1.12682162211113	1.88989165880253	0.796543820417175	0.590308483375254	0.920776255200738	1.92253487082998	0.315159280649622	1.32367546741623	0.536392180132253	-1.12682162211113	0.462858387343803	0.648193568963095	0.91156955138524	1.18735456105644	0.725648987861987	-1.12682162211113	0.500262537512678	0.806124920522692	1.7482839338249	1.23500660546031	0.929151380165644	-1.12682162211113	1.8052074950992	1.6321697370624	1.18063188297157	-1.12682162211113	1.86495354977116	-1.12682162211113	1.92528449072255	-1.12682162211113	-1.12682162211113	-1.12682162211113	-1.12682162211113	-1.12682162211113	-1.12682162211113	-1.12682162211113	-1.12682162211113	1.86950093085809	-1.12682162211113	1.62910616693286	1.36446075840017	-1.12682162211113	2.62058353601527	-1.12682162211113	0.572082885238542	-1.12682162211113	-1.12682162211113	-1.12682162211113	1.00653736091649	-1.12682162211113	2.05328068915639	-1.12682162211113	-1.12682162211113	-1.12682162211113	-1.12682162211113	2.44086337928733	1.62605229422457	1.85271405093337	-1.12682162211113	2.11028314171553	-1.12682162211113	-1.12682162211113	-1.12682162211113	-1.12682162211113	-1.12682162211113	-1.12682162211113	-1.12682162211113	1.96077822651376	3.19149612163132	-1.12682162211113	1.40244791973514	-1.12682162211113	-1.12682162211113	-1.12682162211113	-1.12682162211113	-1.12682162211113	-1.12682162211113	-1.12682162211113	-1.12682162211113	0.673819422425957	1.0122009411235	0.785902230554861	-1.12682162211113	-1.12682162211113	1.49871801877397	-1.12682162211113	-1.12682162211113	-1.12682162211113	1.37790452578588	-1.12682162211113	1.8643056104418	-1.12682162211113	-1.12682162211113	-1.12682162211113	1.62808713466863	-1.12682162211113	-1.12682162211113	-1.12682162211113	-1.12682162211113	-1.12682162211113	0.761998076934662	1.09572640196358	-1.12682162211113	1.01946450267956	-1.12682162211113	-1.12682162211113	0.622467782998366	0.447602675492047	-1.12682162211113	-1.12682162211113	-1.12682162211113	-1.12682162211113	-1.12682162211113	-1.12682162211113	-1.12682162211113	1.25867945252441	-1.12682162211113	-1.12682162211113	1.74253924597533	1.76104167735321	-1.12682162211113	-1.12682162211113	-1.12682162211113	-1.12682162211113	-1.12682162211113	-1.12682162211113	-1.12682162211113	1.65284561567815	1.81934629126141	-1.12682162211113	1.4646571576287	0.930087228553412	-1.12682162211113	-1.12682162211113	-1.12682162211113	-1.12682162211113	-1.12682162211113	-1.12682162211113	1.06330335175418	-1.12682162211113	-1.12682162211113	-1.12682162211113	-1.12682162211113	-1.12682162211113	-1.12682162211113	-1.12682162211113	2.07219656918949	-1.12682162211113	-1.12682162211113	-1.12682162211113	1.29647111891996	-1.12682162211113	-1.12682162211113	-1.12682162211113	0.750314720496633	-1.12682162211113	-1.12682162211113	-1.12682162211113	-1.12682162211113	-1.12682162211113	-1.12682162211113	-1.12682162211113	-1.12682162211113	-1.12682162211113	-1.12682162211113	-1.12682162211113	0.99178610402462	1.42436759350634	-1.12682162211113	0.823585987255589	0.900204721561935	-1.12682162211113	0.806124920522692	0.965968342686326	-1.12682162211113	0.905640146952519	-1.12682162211113	1.26176893107885	0.522213882060974	0.337627931443924	-1.12682162211113	0.755946073525513	-1.12682162211113	1.27597901763176	1.10690702280659	1.31269582568811	0.162348977957992	0.293722617396732	0.0346438337190532	0.536778370412924	-0.713518725704101	-0.0205339919372546	0.438511742140436	-0.0637633021717078	-0.482970013092865	0.121521535938962	0.349944859725239	-0.683251676075508	-0.288036252721061	0.209369920054945	0.111987090606731	-0.331763274888404	-1.12682162211113	0.130198410295747	-0.0904052684612608	-0.739181623723413	-0.495197359310651	0.535213836099083	-1.12682162211113	-1.12682162211113	-0.154319527647999	-1.12682162211113	-0.206441531344353	-1.12682162211113	-1.12682162211113	-1.12682162211113	-1.12682162211113	-1.12682162211113	0.875526770310433	-0.757488768035299	-0.652914520007755	0.239515706426328	0.394477742427499	-0.280780618304278	-1.12682162211113	-0.352888158970605	-1.12682162211113	0.199272162319914	-0.279042948428891	-1.12682162211113	-0.246577035637677	-1.12682162211113	-0.304169313147204	0.45995634549677	1.20610978417386	-1.12682162211113	-1.12682162211113	-0.129758018577084	-1.12682162211113	-1.12682162211113	-0.190925257656332	-0.462631302213909	-0.52382284100043	-0.205214020530326	0.0732305512120634	1.01573845391617	0.561028943162848	-0.131116807168599	-1.12682162211113	-1.12682162211113	-1.12682162211113	-0.144843444066959	-1.12682162211113	-1.12682162211113	-1.12682162211113	0.016908364368929	0.619628620842403	0.741850987457984	0.952775338920755	0.487177326371348	-1.12682162211113	0.431470046969111	-0.290237894672241	0.971979002478474	0.599211945125274	0.219031475867927	0.591898584556503	0.70756572591481	0.73468754650032	0.794496326265836	0.0888397506170012	-0.238938342071	0.911264433212837	0.396172061452752	0.0784531078550995	-1.12682162211113	-0.325104069691055	0.715659459910575	-0.112952152288219	-0.195347071342765	-0.489564133114145	0.101905307355473	-1.12682162211113	-1.12682162211113	-1.12682162211113	0.0722188895599933	-0.189175993685873	0.419616544890043	0.710816660281486	-0.224670894341575	-1.12682162211113	-1.12682162211113	-0.0469082177806823	-0.231665556640965	-1.12682162211113	-0.250535115749439	0.635380305976823	-0.185415749251214	-1.12682162211113	-0.382113719486863	-0.426678444593219	-0.365633124344366	-1.12682162211113	-1.12682162211113	-1.12682162211113	-0.0221170203124433	-0.345124585011614	0.0608155189856653	0.574092116444772	0.5926316998696	-0.135169721570083	-0.328931572458279	-0.28397897601515	-0.12189105635608	0.997012682886112	0.288186979315363	-0.442731410472968	0.407112175818025	0.528226005153366	-1.12682162211113	-1.12682162211113	-1.12682162211113	-1.12682162211113	-1.12682162211113	-1.12682162211113	-1.12682162211113	-0.153802941060449	-0.389670669751544	-1.12682162211113	-0.0723805683096411	-1.12682162211113	-1.12682162211113	-1.12682162211113	-1.12682162211113	-0.00722741985026636	-1.12682162211113	0.248500008394149	0.16408854224901	-0.0591251746341453	-1.12682162211113	-1.12682162211113	-1.12682162211113	-1.12682162211113	0.547855527672048	0.692671358928404	0.0329642285704342	-1.12682162211113	-0.0765524840802283	-1.12682162211113	-1.12682162211113	0.0831752601168061	-0.402090527877094	-1.12682162211113	-0.203751871210227	-1.12682162211113	-0.384666744821175	-1.12682162211113	-0.0990287178357959	0.34046587961398	-1.12682162211113	-1.12682162211113	0.0146018224120204	0.313540700733935	-1.12682162211113	0.106257258680774	0.17282429335453	0.604860958272243	-0.437142966840959	0.298049673191995	-0.129621923402482	0.300935607117332	-0.0930410976979026	-1.12682162211113	0.323570485502782	0.205070017411693	0.00929868303865114	-0.324126834638119	-1.12682162211113	0.289888266182696	-0.255459099863478	-0.0679154020108664	-1.12682162211113	-0.564411487634107	-0.402556016605356	-3.19094163283736e-05	0.177382942473798	0.14835878175141	-0.492163188486076	0.264372285403954	-1.12682162211113	-0.154319527647999	0.393426678086385	1.0268960803286	-0.208276364766855	0.0927415052987246	-0.263597922891146	-1.12682162211113	-1.12682162211113	-0.108893236387111	-1.12682162211113	0.00381097776187367	0.274549490771641	0.537235046475643	0.18455382103487	-0.212980953547735	-1.12682162211113	-1.12682162211113	0.0611456092874905	-1.12682162211113	-1.12682162211113	-1.12682162211113	-0.079179891681945	0.404592488201057	0.866381340351303	-1.12682162211113	-1.12682162211113	0.252403170809196	0.353999783395335	0.43437503377257	0.0881954026706693	0.272015423303893	0.0753412309164001	0.179438408088288	-0.760557724524974	0.276198393981605	0.359661582872517	0.0635016219672938	0.158492964141608	-0.305952231411737	0.460050785071797	0.1042554708394	0.510502857798612	0.618433127710275	0.393502786614408	0.349375065579296	0.238943034715584	-0.125627445485921	0.933572564578306	0.5767599738762	0.192975249536604	-0.273490824802883	0.018065412116353	-1.12682162211113	-1.12682162211113	0.237125992113946	-0.0652790605320448	-0.0493219868321867	-0.522671151367223	-0.06413748026297	0.244730549619894	-0.23551449571229	-0.0697165796569992	-1.12682162211113	-0.222018222672722	0.281235260313496	-0.463136895317195	-0.499485647697865	-0.025717169689784	-0.113374935790554	-0.220957502225842	0.430938808103112	-0.0546448008628439	0.45556349364668	0.190596395348287	0.0256173623107906	0.0340938514234792	0.737515533171532	0.0342195119938041	0.356929425927493	-0.389718909861687	0.668170214325992	-1.12682162211113	-0.0715112272461723	0.46963501959218	0.421994549534048	-1.12682162211113	-1.12682162211113	-1.12682162211113	0.509799293560613	-1.12682162211113	0.25252183386823	-1.12682162211113	-1.12682162211113	-1.12682162211113	-0.446637274983636	-0.0773624134292621	-0.147383635698442	0.167583218587971	-1.12682162211113	-0.0774635609096757	-1.12682162211113	-1.12682162211113	-1.12682162211113	-1.12682162211113	-1.12682162211113	0.403896396212967	-1.12682162211113	0.0224115768670349	-1.12682162211113	-1.12682162211113	-1.12682162211113	-1.12682162211113	-1.12682162211113	-1.12682162211113	-0.548189418977963	-1.12682162211113	0.575335896971693	0.669599595908292	0.240534157765083	-0.207206981153623	0.942826141439747	-1.12682162211113	0.239904914982363	0.0592338522949076	-1.12682162211113	-0.453433406774061	-1.12682162211113	0.095193995421061	0.269251737912106	-0.20313476839945	0.0284694017914236	-1.12682162211113	-1.12682162211113	0.364608294875921	-1.12682162211113	0.196812385407341	0.414296412358368	-0.106040913533749	-1.12682162211113	-1.12682162211113	-0.115670202422175	-0.177472053264168	0.369068248350272	-1.12682162211113	-1.12682162211113	-1.12682162211113	-1.12682162211113	-1.12682162211113	0.351621510097546	0.418786213417389	0.509393709904769	-1.12682162211113	-1.12682162211113	0.667918251585179	1.50615850015628	-0.00185478239484539	-1.12682162211113	0.729462878372629	-1.12682162211113	-1.12682162211113	-1.12682162211113	-0.0555440903328118	-1.12682162211113	0.334384781041078	0.350443837716833	-1.12682162211113	-0.182594850974888	-1.12682162211113	-0.20865765410527	-1.12682162211113	-1.12682162211113	0.175200083430704	0.14370117527301	0.118858175856185	0.304611345741235	0.382669096022453	-1.12682162211113	1.09042575338146	0.28653867691201	-0.28448837358042	0.226837887648625	-1.12682162211113	0.527879100345506	0.0469360317299615	-1.12682162211113	0.0957560751970404	0.512373414927987	0.301926959121029	0.169498201148506	-1.12682162211113	-0.0950452073321996	-1.12682162211113	0.577413609845331	0.608845140948326	1.26404131501068	1.16363543827359	0.369875723324639	-1.12682162211113	-1.12682162211113	0.710313340559979	0.759628418283961	-0.158346147232741	-1.12682162211113	-0.2627263255809	-0.0601037445022725	-1.12682162211113	-0.299048056598572	0.381061019803502	0.528920322513924	0.861129739275944	-0.290802084832475	-0.422620031307069	-0.62976421461774	-0.35713259313586	0.685074255796222	0.047644201599425	-0.219869407314284	-0.158687211512023	-1.12682162211113	0.183243560016262	-1.12682162211113	-0.165875298238708	-0.102787661371461	-1.12682162211113	0.563721937397689	0.00857964073750172	0.016178896721871	0.644386116740065	0.52441932785271	-1.12682162211113	0.0131502225201987	0.0968819277306216	-1.12682162211113	-1.12682162211113	-1.12682162211113	-1.12682162211113	0.316985080897517	-1.12682162211113	-1.12682162211113	-1.12682162211113	0.250324867936365	-0.224009258052271	-1.12682162211113	-1.12682162211113	-1.12682162211113	0.476650534230073	-0.0687910776959068	0.290423903434799	-1.12682162211113	-1.12682162211113	1.35171687750921	0.79515622824297	-1.12682162211113	-0.466423317182314	-1.12682162211113	0.0830378194554177	0.0693960719827924	0.770908880512954	0.0219200877050598	0.148718612773342	0.743734155909302	0.324340623598602	0.475490655564146	0.198936143074239	0.661463235925175	0.740834128641161	0.121868477868002	-0.276649559340975	-0.360702623931496	0.40111922571362	-0.0380124582638742	-0.113421888614188	-1.12682162211113	-0.182998927062937	0.75156261344636	-1.12682162211113	0.348414664166309	-1.12682162211113	0.726555346631905	0.62357484926695	0.00905889320312428	0.132493654968619	0.895553018722699	-1.12682162211113	-1.12682162211113	-1.12682162211113	-1.12682162211113	-1.12682162211113	0.379419569791251	-0.244338499019537	-0.107659312806357	-0.293300028752956	0.384581409585208	0.0448811507030805	-1.12682162211113	-0.23318050398804	0.209754572157261	-1.12682162211113	-1.12682162211113	-0.215839467347094	0.20371405314653	0.773730512762486	1.38123100753031	0.817858775538019	-1.12682162211113	0.485346482884665	-1.12682162211113	-0.0104707798106256	-1.12682162211113	1.12704841677695	0.478070796602661	0.42753586239033	-1.12682162211113	0.221060813406029	-0.0776657934865192	0.738067645175514	0.271233143120716	-1.12682162211113	1.16301980012674	0.238021045022446	-1.12682162211113	0.395713713783957	0.810959291719363	0.171259092090534	-1.12682162211113	0.251971860476984	0.935371252469136	-1.12682162211113	-1.12682162211113	-1.12682162211113	-0.167299410707657	1.31975640681353	-0.513050412817033	0.0835740303057349	-0.126754794974871	0.03225420322725	-0.561572054043633	0.135400784437166	0.87830530327677	0.0556263783987163	0.011020376531235	0.111148471272526	0.0827630400530918	-0.309822592690204	0.563867791063301	-0.160600977555531	1.01972507308896	-1.12682162211113	-1.12682162211113	-1.12682162211113	0.226486197385111	-1.12682162211113	0.38255677820436	0.726011403418648	-1.12682162211113	-1.12682162211113	-1.12682162211113	-1.12682162211113	-1.12682162211113	-1.12682162211113	-1.12682162211113	-1.12682162211113	-1.12682162211113	-1.12682162211113	-1.12682162211113	0.151398641471219	-0.102883660039036	0.866309169485461	-1.12682162211113	1.12096659212139	-0.341154358907144	-0.613310164029901	-0.302287026569787	0.257062447234416	0.433688015850053	-0.431929908094108	-0.358501667911803	-0.134002475698355	0.172703745633578	-0.235227925164323	-0.269516012453641	0.138903767467321	0.0149047411985967	-1.12682162211113	0.0777040032769936	0.782620626465006	0.470998341862769	-1.12682162211113	0.137389076802979	0.385784107249646	0.352479333771035	-1.12682162211113	-0.125383339624819	-0.282894368983903	0.265775907903606	0.202530087748343	-1.12682162211113	0.0587733934614817	-1.12682162211113	-1.12682162211113	-1.12682162211113	1.23500660546031	-1.12682162211113	0.192144339484491	0.427736035746083	0.353768182582401	-1.12682162211113	-1.12682162211113	0.919388652586035	-0.461539640900971	-1.12682162211113	0.259716259940335	-0.111634425753169	-1.12682162211113	-1.12682162211113	-0.366714170370819	-0.130754847616638	-1.12682162211113	-1.12682162211113	-1.12682162211113	-1.12682162211113	-1.12682162211113	-0.202284833439275	-0.31551332402012	-0.109650996813953	-0.0561779121146878	0.632437999128917	-0.0290695136791536	0.790220365781635	-1.12682162211113	0.113319863838252	-1.12682162211113	-1.12682162211113	-1.12682162211113	-1.12682162211113	-1.12682162211113	0.42044789662635	0.0915541620568505	-1.12682162211113	-0.075131893446074	0.843834779222689	0.774630440250892	0.633212569014327	1.02942297222253	1.53334915104099	0.378693406110202	0.18117487684167	0.586009862170869	0.786000107436636	0.828424726713735	1.22659133421648	1.34717208021733	0.980392670123113	1.28878520196901	0.98792923489578	-1.12682162211113	0.651308304481328	0.559251257019014	0.222526145364969	0.198404497507403	0.164246940654607	-1.12682162211113	0.449584246854816	0.266807242603077	0.391147447483831	-0.317333386172846	-0.474663804559123	0.55194726612644	-0.0375197271336177	-1.12682162211113	-0.15612302231754	-0.0759441612138182	-0.469333601095828	-1.12682162211113	-1.12682162211113	-1.12682162211113	-1.12682162211113	-1.12682162211113	-1.12682162211113	0.550284869532331	-1.12682162211113	-1.12682162211113	0.523040121644395	-1.12682162211113	0.0616741681852185	-0.106612736911653	0.0744469975105357	-1.12682162211113	0.0380030614433554	-1.12682162211113	-0.164615015443362	-1.12682162211113	0.142784309308761	0.325986667638885	-1.12682162211113	0.414060931921115	-1.12682162211113	-1.12682162211113	-1.12682162211113	-1.12682162211113	-1.12682162211113	-1.12682162211113	-0.0869786981745822	-1.12682162211113	0.4107728100782	0.00917877447904279	1.26142513085552	-0.0363681599605047	0.396057445079732	-0.0242576513939089	-1.12682162211113	-1.12682162211113	0.156222755453308	0.836833254369796	-1.12682162211113	0.183243560016262	0.481829078118201	-1.12682162211113	0.70139750603719	-1.12682162211113	-1.12682162211113	-1.12682162211113	0.386386272481513	0.306707046884437	-1.12682162211113	-1.12682162211113	-1.12682162211113	0.410070294881732	1.18100867784179	-0.0598592818454052	-1.12682162211113	0.0109802732425744	-1.12682162211113	0.586837451755884	0.0658544814965049	-1.12682162211113	-0.152940672405189	-1.12682162211113	0.105112510583528	0.120324630230678	0.380090581246284	0.333446253386819	0.420764870855294	-0.310180696276176	0.198208746908419	0.115305504437584	0.293386198703912	0.10999378807086	1.02626553205028	0.0322750729086832	0.19564195322061	1.00816389209369	0.10155007576853	0.208302727150897	0.558707942037309	-0.546393460440653	-0.0614287409459287	0.137918766212797	-0.398626620768341	1.3104319621444	-1.12682162211113	-0.173281872811037	1.06175040192496	-1.12682162211113	-0.211847396631796	0.234359602037339	0.499373669843371	0.138827938412566	-1.12682162211113	0.143395391875406	-0.0521501029595098	0.518781537710274	0.219755460901964	1.12823046887603	0.301728565124942	0.816026604516969	0.227013808889645	-0.434482959770557	0.579298577214392	0.0186957451192027	-1.12682162211113	0.371530460055061	0.216028938588686	0.140042400218277	-1.12682162211113	-1.12682162211113	-1.12682162211113	0.188336987928255	0.417720140184944	0.854773002704019	1.17922033371694	1.30017121446232	1.1612266493035	0.646396210504952	-1.12682162211113	0.203206353791392	-0.115670202422175	0.054973029262304	-1.12682162211113	0.10912931840503	1.16800859732142	-1.12682162211113	0.808135661370888	-1.12682162211113	-0.0763497932971421	-0.181461494908289	-1.12682162211113	-1.12682162211113	0.636506808820506	0.642652009117405	-1.12682162211113	-1.12682162211113	0.437779909901035	-1.12682162211113	-1.12682162211113	-1.12682162211113	-1.12682162211113	0.113319863838252	-1.12682162211113	-0.0339468673005371	-1.12682162211113	0.626694059854317	2.3889197602288	1.60295548574559	-1.12682162211113	-1.12682162211113	-1.12682162211113	-1.12682162211113	1.53313211769635	1.52212874857326	-1.12682162211113	-1.12682162211113	-1.12682162211113	1.21292088190838	1.09118099847571	-1.12682162211113	-1.12682162211113	-1.12682162211113	-1.12682162211113	-1.12682162211113	-1.12682162211113	0.760480666317943	-1.12682162211113	-1.12682162211113	-1.12682162211113	0.542313222021076	-0.052043670032237	-1.12682162211113	0.195474935348711	-1.12682162211113	-1.12682162211113	-1.12682162211113	-1.12682162211113	-0.280459388675577	-1.12682162211113	0.529629224624891	-0.311788128259718	-1.12682162211113	-0.0890572854581301	-1.12682162211113	0.153572329421753	0.229305413976372	-1.12682162211113	-1.12682162211113	-0.189335302282514	-0.178452339491781	-0.0471232437904274	0.147075488458669	-1.12682162211113	-0.185897549269468	-1.12682162211113	-1.12682162211113	1.11313299567936	0.656418210076523	0.24350929207293	0.353338284129402	-1.12682162211113	-1.12682162211113	-1.12682162211113	-1.12682162211113	-0.184852991577231	-1.12682162211113	-1.12682162211113	-0.306223494996762	-0.645020337672998	-1.12682162211113	0.0679232077466221	0.235875108288369	-1.12682162211113	0.330535062851116	1.18630076357608	0.323724439474837	0.743795976663582	-1.12682162211113	-1.12682162211113	-0.259830192348518	-1.12682162211113	0.436075347040469	0.595835677661072	-0.110313054342863	-1.12682162211113	-1.12682162211113	-0.00408062936315045	-1.12682162211113	-1.12682162211113	-0.0862838625398083	-1.12682162211113	-1.12682162211113	0.462858387343803	-1.12682162211113	-1.12682162211113	-1.12682162211113	0.152174027284765	-0.104560543500568	-0.247065131225267	0.531495200034638	-0.0554383753256589	-1.12682162211113	-1.12682162211113	-1.12682162211113	0.225256877244897	0.448592745800909	-1.12682162211113	-1.12682162211113	-1.12682162211113	-1.12682162211113	-1.12682162211113	-1.12682162211113	-1.12682162211113	0.41311983121523	-1.12682162211113	-1.12682162211113	-1.12682162211113	-1.12682162211113	-1.12682162211113	-1.12682162211113	-1.12682162211113	-1.12682162211113	-1.12682162211113	0.104683827956727	-1.12682162211113	-1.12682162211113	-1.12682162211113	-1.12682162211113	-1.12682162211113	-1.12682162211113	-1.12682162211113	0.198152829908963	0.742313637583797	-1.12682162211113	-1.12682162211113	1.31670633276205	-1.12682162211113	-1.12682162211113	-1.12682162211113	-1.12682162211113	-1.12682162211113	-1.12682162211113	-1.12682162211113	-1.12682162211113	-1.12682162211113	-1.12682162211113	-1.12682162211113	-1.12682162211113	-1.12682162211113	-1.12682162211113	1.67782471277381	-0.0844925895299199	-1.12682162211113	0.169977922165736	0.296591930827036	-1.12682162211113	0.920313460676294	-1.12682162211113	-0.198946509312614	-1.12682162211113	0.684730732191606	-1.12682162211113	-1.12682162211113	-1.12682162211113	0.0466787447243968	0.0949131667559658	-0.0336157973287838	0.806024517267035	-0.253839455558072	0.17576523621238	1.29195603602133	-0.0730953491739137	1.15656697943982	1.05480326600388	0.249229305507814	0.489998353303467	0.235946518654857	1.12665475572693	0.911111916703559	-0.166881017007524	0.583982478658964	0.704422524829815	0.135149590509774	0.568081051754821	-0.0770082333738503	0.97952263745898	-1.12682162211113	-1.12682162211113	1.48459480222559	-1.12682162211113	-1.12682162211113	-1.12682162211113	-1.12682162211113	2.11690896413656	-1.12682162211113	-1.12682162211113	1.95793026302397	-1.12682162211113	-1.12682162211113	-1.12682162211113	-1.12682162211113	1.48371909488099	-1.12682162211113	-1.12682162211113	-1.12682162211113	-1.12682162211113	-1.12682162211113	-1.12682162211113	-1.12682162211113	1.28581377690532	-1.12682162211113	-1.12682162211113	-1.12682162211113	-1.12682162211113	0.641029934233567	-1.12682162211113	1.82182591325601	-1.12682162211113	-1.12682162211113	-1.12682162211113	-1.12682162211113	-1.12682162211113	-1.12682162211113	-1.12682162211113	-1.12682162211113	0.71129067523569	1.82493417338577	0.632331225209778	0.793771070808131	1.75406240235609	-1.12682162211113	-1.12682162211113	-1.12682162211113	3.02794281960414	-1.12682162211113	-1.12682162211113	-1.12682162211113	0.710579762744494	1.11240674428282	-1.12682162211113	0.992795165333886	1.77130929078838	0.638441930342526	1.8608570167027	-1.12682162211113	-1.12682162211113	-1.12682162211113	1.73228277491664	-1.12682162211113	-1.12682162211113	-1.12682162211113	-1.12682162211113	-1.12682162211113	-1.12682162211113	-1.12682162211113	-1.12682162211113	-1.12682162211113	0.994311034140558	1.24170667897207	-1.12682162211113	-1.12682162211113	0.826465104924711	-1.12682162211113	-1.12682162211113	0.965479584247153	-1.12682162211113	-1.12682162211113	0.434617676159997	1.02207382375511	-1.12682162211113	-1.12682162211113	-1.12682162211113	1.28088300790556	1.27597901763176	0.302919857656763	0.985423406812225	1.23768061446261	1.15923287071529	-1.12682162211113	-1.12682162211113	1.74225289175967	0.976298987836996	0.474332709840494	0.358082760702336	1.64555866540157	-1.12682162211113	-1.12682162211113	-1.12682162211113	-1.12682162211113	-1.12682162211113	-1.12682162211113	-1.12682162211113	-1.12682162211113	-1.12682162211113	1.01065255481709	1.26971281649882	0.689554267058326	-1.12682162211113	-1.12682162211113	-1.12682162211113	-1.12682162211113	-1.12682162211113	1.42683534573461	-1.12682162211113	1.19264247353967	-1.12682162211113	0.627860522362335	1.34114722332039	-1.12682162211113	-1.12682162211113	-1.12682162211113	-1.12682162211113	-1.12682162211113	-1.12682162211113	-1.12682162211113	0.981263608294018	-1.12682162211113	1.81255910338603	2.05484371903259	-1.12682162211113	1.67504106532472	1.54519815219844	-1.12682162211113	1.56216167426238	-1.12682162211113	2.36229644516872	-1.12682162211113	-1.12682162211113	-1.12682162211113	-1.12682162211113	-1.12682162211113	-1.12682162211113	-1.12682162211113	-1.12682162211113	-1.12682162211113	-1.12682162211113	-1.12682162211113	-1.12682162211113	-1.12682162211113	-1.12682162211113	-1.12682162211113	-1.12682162211113	-1.12682162211113	-1.12682162211113	-1.12682162211113	1.16692614496566	1.16816334217807	1.50049839252402	0.710579762744494	-1.12682162211113	-1.12682162211113	1.52121754069277	-1.12682162211113	-1.12682162211113	-1.12682162211113	-1.12682162211113	-1.12682162211113	-1.12682162211113	0.757077250210348	-1.12682162211113	-1.12682162211113	-1.12682162211113	1.04888770075829	-1.12682162211113	-1.12682162211113	0.314551834002403	-1.12682162211113	-1.12682162211113	-1.12682162211113	-1.12682162211113	-1.12682162211113	1.29290471072937	-1.12682162211113	0.912027441667016	-1.12682162211113	-1.12682162211113	-1.12682162211113	-1.12682162211113	-1.12682162211113	-1.12682162211113	1.0122009411235	-1.12682162211113	-1.12682162211113	-1.12682162211113	-1.12682162211113	-1.12682162211113	-1.12682162211113	-1.12682162211113	-1.12682162211113	0.632010995449963	-1.12682162211113	-1.12682162211113	0.551717741330815	0.341330235130775	0.776562342095545	0.911976552339055	0.370228385941839	0.373854077745553	0.241344131908514	-0.424371510724807	0.00108848321951733	-0.482951754798767	0.233677363386083	0.663647728052944	0.658986275321159	-0.17759470592487	0.521869899245007	1.11920883820411	0.574151295789865	0.873820504361431	-1.12682162211113	0.413237397024858	0.67861163221172	-0.290457396274602	-0.0235826255152905	0.682526073619633	1.13263504350564	-0.0298485783589302	-0.0392694922770119	1.44505073774513	0.0325882156709835	1.54862926401215	0.953160394371355	0.838713879659533	0.529128749866149	0.915929864286492	0.601077331104392	-0.19675904250622	0.687828056676105	0.339308180991859	-0.131839890251721	-0.266068593577949	0.514140075186784	0.95347338348559	0.942635976870898	0.756700008749797	0.194473806347581	-0.253359197766069	0.87246680027258	0.437292457273979	1.25130777345825	0.374741418130745	0.662507443201436	0.159199308938425	0.163376278333297	-0.201355752945293	0.830389170567798	0.741018912803759	-1.12682162211113	-1.12682162211113	-0.244759132541945	-0.102883660039036	-1.12682162211113	-0.0320679553576509	0.436561930592984	0.0960373265361901	0.632972098887553	-0.0859857728092775	0.793639277765219	0.391830399768352	0.91156955138524	0.296001906676418	0.231871622498511	0.21966853709041	0.335638270156667	-0.320309277100261	-1.12682162211113	0.718346555134677	0.651801291587698	-1.12682162211113	-0.20459897289099	0.966335099735842	1.21194466567151	0.726978679218589	0.961093617350295	0.476650534230073	0.273031266621561	0.397663864181951	0.589854803472336	0.159985138466037	0.676023085348629	0.848042640958239	1.34144752599452	0.639573076700437	1.43691104307706	0.519466678655904	1.27086994186375	0.127416535349989	1.18840961661623	-1.12682162211113	0.373964930209104	0.380314402659549	-1.12682162211113	0.664232446279368	0.118858175856185	0.998620904148042	-1.12682162211113	-1.12682162211113	0.00369231403469336	-0.115763652257841	-1.12682162211113	0.151553636005973	0.391375020578224	0.874578401304948	0.542690820845844	-0.248942488576366	-1.12682162211113	1.53550667824002	1.2731886600958	-1.12682162211113	0.259345279141053	1.11240674428282	1.30682147070296	-1.12682162211113	0.610657395371822	0.95190961670424	0.838923110878568	0.668758455092013	0.0267315640571424	-1.12682162211113	1.07175673160596	1.13342088659011	0.873558320506719	0.912943990029716	-1.12682162211113	0.469592458951895	1.38717014982915	1.44779853573422	0.268686773818451	1.04070095544611	1.57846458364002	0.656087485882181	1.18899043440406	-1.12682162211113	-1.12682162211113	0.281811649631436	-1.12682162211113	-1.12682162211113	0.102545289484044	0.854346257658001	-1.12682162211113	0.531300018577192	0.289012746604067	0.601486817143907	0.617898927118087	0.687552226670989	0.0290914303672192	-0.464958232972446	0.132093822546418	-0.391163086203847	0.805522691749368	1.17660486394323	1.12341382763372	1.20891438762946	-0.297695778869353	0.858752596774962	1.20983320153441	0.898851494699579	0.810050599793969	0.6165651127723	1.50855188909961	0.894244822309029	0.471595639395835	0.228423008608215	-1.12682162211113	-0.129667292837805	0.526216308174301	-0.188378594337842	-1.12682162211113	0.45406380022464	1.19412877122954	0.560085135703639	-1.12682162211113	0.554448089518174	-1.12682162211113	1.10388261380468	0.216720512981912	-0.0567054845572799	1.04667893313924	1.16507360684429	0.833777967547879	0.672128660130122	-0.336250844313389	0.627860522362335	0.678346702529688	1.12165112412907	0.250507650631748	-1.12682162211113	-0.147208896658615	-0.216738257289903	0.344163241225052	1.39485706105346	1.22478577016918	0.785510844726454	-1.12682162211113	-1.12682162211113	1.15966191750849	0.609517743617545	-0.145720946210269	0.764533669096709	1.21226995198878	0.43437503377257	0.727099674113409	0.578454698213454	0.109705484790183	0.476392616093763	0.595927135883028	0.386725230031747	-1.12682162211113	0.029340444551758	1.20934665226977	-1.12682162211113	1.30991104721712	-1.12682162211113	-1.12682162211113	0.440711955752424	0.992542786304932	-1.12682162211113	0.716822713408281	0.0806380960285401	1.24221121310061	-0.0455083102672607	0.223679959976885	0.0266076489219137	0.287992837903847	1.19967125169498	-1.12682162211113	-1.12682162211113	0.131444687746284	1.19604339969928	-1.12682162211113	0.469124464370589	0.985757084742566	1.92207733038172	0.0339682202666096	1.25616992997867	0.506426534082007	-1.12682162211113	1.32674900340701	-1.12682162211113	0.168539930600269	1.84074947816022	1.2731886600958	-1.12682162211113	-1.12682162211113	-1.12682162211113	-1.12682162211113	0.705621773645709	0.558635530959183	0.330742571043003	-0.210938420868202	-1.12682162211113	1.29981247993465	0.303715292664863	0.307307085291149	0.606831012215428	0.45206928176	0.500262537512678	-1.12682162211113	-1.12682162211113	-0.193062709823392	0.592884668739326	0.556466574203236	-0.050017149303572	0.334593527561811	0.646069881802633	0.817043956154679	0.0181263793611565	0.728462177056651	1.06568391169658	1.53405485230369	-1.12682162211113	-1.12682162211113	0.366578649447427	-1.12682162211113	0.249411764407247	1.56836232980928	0.154194876023303	-1.12682162211113	0.542596402470417	0.484693772075636	-1.12682162211113	0.827083413160514	-1.12682162211113	0.893460910619031	0.110137994786137	-1.12682162211113	-1.12682162211113	-1.12682162211113	-1.12682162211113	0.462605551077054	1.17562327279775	0.670778771138421	0.203544772382199	-0.460012955932216	0.678062952180979	0.138676310188018	-0.175258573539302	0.529823948743421	0.90212563795833	-0.00769199779396711	0.806392724751023	0.0308994145365237	0.862601058311556	0.366871055817276	1.16276341149974	1.45654411985632	0.547427672340653	0.998366769942812	1.08684734474578	1.89233116057667	0.403316870363087	0.905640146952519	0.233558790754565	-0.130483194794385	1.09686650137701	0.388082788711408	1.61493682118431	1.27994685797522	1.30870293046596	1.10873638871334	0.296985585263061	1.04485160257729	0.216374627109385	1.09174786651523	0.905640146952519	0.495873601224737	0.74194349538636	1.59899467221749	0.438511742140436	0.508583241306693	0.108553738116466	0.718795319827244	0.246498872375224	0.544297840462886	-1.12682162211113	-1.12682162211113	0.251239322252365	1.31865720255334	-1.12682162211113	0.620416184801499	-1.12682162211113	0.647866455023124	-1.12682162211113	1.87734489958482	-1.12682162211113	-1.12682162211113	0.016178896721871	-1.12682162211113	-1.12682162211113	0.97432136480819	-0.0747252568841365	0.288866944518277	0.804920920433561	-0.253839455558072	0.153105855592512	0.590308483375254	1.08948262603844	0.150933905464858	0.137162215929969	0.30971289328437	1.4990738248547	0.17608842351326	-1.12682162211113	0.791008030669471	-0.0118546136494056	0.352801307990328	-1.12682162211113	0.606366995129342	-1.12682162211113	0.515502054482641	0.0111005922545401	0.929151380165644	0.286054700140298	0.607759925237189	-1.12682162211113	-1.12682162211113	-1.12682162211113	-1.12682162211113	-1.12682162211113	0.695452868630179	1.7930747864396	0.55950494415257	0.573559719384514	-1.12682162211113	1.0189436024691	1.9600654830593	0.641516186518607	0.963283712962617	1.26394939013738	0.916927574487721	1.47616359793832	-1.12682162211113	-1.12682162211113	-1.12682162211113	-0.00827213728124834	1.53812557128634	-1.12682162211113	-1.12682162211113	0.763518443852112	0.897275559143876	0.179492595775222	0.866164847084024	-1.12682162211113	1.38890797437534	1.71520080064375	-1.12682162211113	0.908143504343582	0.245772792911535	1.6626476199197	0.658737368669004	0.955040101144052	1.30292623670164	-1.12682162211113	0.216028938588686	0.379866835325351	-1.12682162211113	0.0840694535670031	-1.12682162211113	1.31257457080904	-1.12682162211113	-1.12682162211113	-1.12682162211113	1.32061226174109	0.640058379675942	-1.12682162211113	0.393426678086385	1.22241327616907	-1.12682162211113	0.287410771511387	-1.12682162211113	-1.12682162211113	0.432920991325971	0.111871345178782	0.169498201148506	0.232847836964675	1.01988145385704	-0.136602345550407	-1.12682162211113	0.660730934690212	0.591368166412773	0.23338097486341	0.70069572746487	0.414531974995533	-1.12682162211113	0.620889125961505	0.328256859941758	0.781023852107568	-1.12682162211113	-1.12682162211113	0.873995340745995	-1.12682162211113	1.00807820693552	-1.12682162211113	-1.12682162211113	0.718795319827244	1.46637415305882	0.964665623460634	-0.102018982194684	1.64724539537691	0.793244030673945	0.183898329211794	0.564013674172838	1.16056155323533	0.712714481945841	0.296985585263061	-0.0859857728092775	0.972939808978292	0.163930186605471	0.864147035359072	0.774501815898744	1.22153617503004	1.07268061747051	0.232670227508172	0.914167649927593	0.857980817490028	0.560665794199685	0.756700008749797	-1.12682162211113	0.280851293900618	-1.12682162211113	-1.12682162211113	-1.12682162211113	0.662729802131218	1.13515791535821	1.24103440890054	0.436196960390111	0.138145924971342	1.37136494471992	1.18465934529298	1.08609588486569	-0.133192674799113	0.805522691749368	1.44829006546493	0.18668917585238	0.158885272553954	0.0981512176919723	0.864147035359072	1.12921673926862	0.938557976353815	0.764533669096709	0.934782465234029	1.4445049449155	0.30014363634985	0.951268922733507	1.47240850959871	0.217932670344742	-0.181380431126851	0.0188585333336481	1.56711897247479	0.77953386306953	0.220364276275261	0.575484108107669	-1.12682162211113	0.604976697806506	-1.12682162211113	0.797139249941754	0.128011515913614	0.0720841413854498	0.569138211191574	1.42026916688819	1.42067819754091	1.57773944345887	0.0217972863336423	0.239455850068011	0.0114617139917203	-1.12682162211113	-1.12682162211113	0.191812298980723	-1.12682162211113	-1.12682162211113	-1.12682162211113	0.119590931292424	1.1095078049058	0.595368402816569	1.48971939871716	0.276643071068032	0.542454798246418	-0.232964412226664	0.945922453669508	1.11395681616513	0.329498520040446	-1.12682162211113	0.880579070377877	0.222805657089209	-0.0933838494188201	-1.12682162211113	0.426655799882771	0.404244352005789	-1.12682162211113	-1.12682162211113	-1.12682162211113	0.195809017731509	1.18094586752187	0.16869953401512	0.630252194339018	1.14494966350494	-1.12682162211113	-1.12682162211113	0.295216060507446	-1.12682162211113	0.958424638522441	1.54941079044335	0.355706227156654	-1.12682162211113	0.909436105647057	-1.12682162211113	0.466662072773188	1.31853515062351	0.340571227302335	1.0673358746215	1.02416708566572	-1.12682162211113	-1.12682162211113	-1.12682162211113	0.637151290848552	1.11306034317542	0.676107970045442	0.957577211178333	0.740003145085265	1.00919279344968	1.21279065779239	0.562177696160939	0.0982218180055161	0.344940595390713	0.716950651022737	0.0825570446283888	0.515965725361516	0.858052247503623	0.0589706854558342	0.209441133427338	0.957504614727865	0.8583023024068	0.199496279812404	1.00256983038153	-0.344852113042238	0.799990289389472	0.625159248104619	-0.0683791877601417	-0.32435699497906	0.277072165454879	0.961440867040398	0.616800316858728	-0.176653513640945	-1.12682162211113	-0.365787754369859	0.226076148378857	0.752687432174902	1.36279401806735	0.473048363946078	0.457066461379245	1.12527834222839	0.888699020131969	0.736412489976897	0.669263026990253	1.21536612162535	0.0914146402096419	0.757580523157962	-1.12682162211113	0.133244091281067	0.362861807034308	0.966457387961769	0.0443686473082049	-1.12682162211113	-1.12682162211113	-0.00629701783248903	-0.14405227017237	0.434981801788785	1.08006107716777	-1.12682162211113	0.204052757722645	0.374186690897103	-1.12682162211113	-1.12682162211113	1.86107220518147	-1.12682162211113	1.07750091150902	1.14294241599192	1.00893545044198	1.54831683302951	0.0762767029026599	-1.12682162211113	0.492698807169798	1.0816008424077	-0.0589152313079971	0.226046869718511	-1.12682162211113	0.162585887503075	-1.12682162211113	0.704034935080814	0.694234707485183	-0.017694999210694	0.379419569791251	-1.12682162211113	0.33972892364197	-1.12682162211113	0.0805012817728011	1.20891438762946	1.14645812813977	1.26763372969163	1.43989942573603	1.09188964173782	-1.12682162211113	1.60553880049475	-0.0321786713908084	-0.167048420715711	0.412062660277536	-1.12682162211113	0.203883381586034	0.726373989554046	0.217153148129402	-1.12682162211113	0.27550025189478	0.0929512983087701	-1.12682162211113	-0.14422820320907	-1.12682162211113	0.229482048207225	0.188336987928255	0.00929868303865114	-1.12682162211113	1.19423503091861	0.301530232958291	-0.314865447455834	0.737331583364167	-1.12682162211113	-1.12682162211113	0.220973702575841	-0.0673479629256035	0.53873593509002	0.259994640932581	0.342998947428094	0.968539037281714	1.11085943730614	-1.12682162211113	-0.106993574259202	1.03312156348172	0.720593003915671	-0.0273960842178158	0.214648154346325	1.17640399498042	0.300242578775374	0.728553096262025	0.817722914330302	1.16522783600622	1.03206317793967	1.26957406128663	-0.0941663739467858	1.01660351295348	0.0354777378737999	0.206258997941633	-1.12682162211113	0.560665794199685	1.03171067570031	0.202192239946416	-1.12682162211113	-1.12682162211113	0.307307085291149	0.841578112604528	0.0266076489219137	-1.12682162211113	0.631211024218872	-1.12682162211113	-1.12682162211113	-1.12682162211113	-1.12682162211113	0.84017964695241	-0.0325106754236275	-1.12682162211113	1.08525127521736	-1.12682162211113	0.671116017111511	-1.12682162211113	-1.12682162211113	-1.12682162211113	-1.12682162211113	0.0681238208393092	0.271138648003039	0.760607004530277	0.634335792223957	0.430142726820271	0.213528581928131	1.13684863268133	-0.250120231242272	0.968906927249733	-1.12682162211113	-0.135886582232875	-1.12682162211113	0.773280936275459	0.227541877337525	-0.124650263736733	0.840039934490379	0.123564164400808	0.717360194699666	0.805723383815469	1.01478791040088	0.508583241306693	0.875088923646463	0.786685586658564	0.912714756886013	0.327843503241367	1.08688493494814	-1.12682162211113	-1.12682162211113	-1.12682162211113	0.0890480836984277	-0.121614248467716	-1.12682162211113	-1.12682162211113	0.99153402806651	0.446120245128364	-1.12682162211113	1.2641792199354	1.1950323854068	1.08365815767462	-1.12682162211113	-1.12682162211113	-1.12682162211113	0.512373414927987	-0.103459250275778	-1.12682162211113	-1.12682162211113	-1.12682162211113	-1.12682162211113	0.411710638040934	1.40679062312844	-0.164109924074032	-1.12682162211113	0.61742789411361	0.407733857856967	0.83101052637696	-1.12682162211113	-1.12682162211113	-1.12682162211113	-1.12682162211113	-1.12682162211113	-1.12682162211113	0.513460067864644	0.508718254766266	0.881166884282534	0.564159586736361	0.395484657716846	-1.12682162211113	-1.12682162211113	1.05801660503279	0.777336437302121	0.257493691090993	-1.12682162211113	-1.12682162211113	1.14194051778956	1.00142145817339	1.26694176620817	-1.12682162211113	0.860269722481174	0.776820288966573	0.292668767838254	0.558925218911527	0.795354306458215	-1.12682162211113	0.265120490786809	-1.12682162211113	1.05838016132918	-1.12682162211113	1.48124234209701	0.50333778706488	-0.0362583507494515	0.349054774747903	0.693504745201634	-1.12682162211113	1.32625654085714	0.683015444070849	0.556899843621505	-1.12682162211113	-1.12682162211113	1.4351087487393	-1.12682162211113	0.00965857251915185	0.847760489550415	-1.12682162211113	-1.12682162211113	2.02099805848191	1.68958210386626	-1.12682162211113	2.78067795626533	-1.12682162211113	0.324957397598513	0.624683572628987	0.0707384676010814	-0.298741124420174	0.0648562750838663	0.816229970737406	0.936007614565052	1.02285819085119	0.483129752998192	0.672804510879961	0.257863567296065	-1.12682162211113	0.345648086913882	1.09629626358481	-1.12682162211113	0.0826943664260558	-0.0571271423560418	0.774501815898744	0.891560257825956	1.59161191572988	1.81604973486095	0.365921209289074	0.435791666863944	-1.12682162211113	-1.12682162211113	-1.12682162211113	-1.12682162211113	0.224730784219921	0.800920757971135	-1.12682162211113	-1.12682162211113	-1.12682162211113	0.757454674439787	1.26763372969163	0.70139750603719	0.0263599049215644	0.964991112348956	1.38378290797554	-1.12682162211113	0.661729704228756	-1.12682162211113	-1.12682162211113	-1.12682162211113	-1.12682162211113	-1.12682162211113	0.973334306062643	-1.12682162211113	1.10661852834677	0.880799450729229	1.52364937868164	0.788843843828297	0.282580990731411	0.642327311924314	0.399158999534553	-1.12682162211113	1.55482087709611	-1.12682162211113	-1.12682162211113	0.306307334491311	1.88856352034066	0.428096496501487	1.40485801973946	-1.12682162211113	0.112016030656548	0.100840284440074	-1.12682162211113	0.558925218911527	-1.12682162211113	1.69556906017966	1.17437555424602	0.474075650523376	-1.12682162211113	-1.12682162211113	0.544439809522258	0.261016439021525	-0.0764511491212072	-1.12682162211113	-1.12682162211113	0.783556831130948	-1.12682162211113	0.456690411824815	0.0873835933463441	0.979771125918031	1.32884494073459	0.28027578339137	0.137767376728556	0.175603708819479	0.169817971720455	0.307307085291149	0.788647394025863	0.539628581076689	0.0984336722072409	-1.12682162211113	-1.12682162211113	0.352908667961331	0.582384574159429	0.951188870760162	1.05267203386733	1.43289531340237	0.249776843934057	1.0160843713132	-1.12682162211113	0.314956734465596	1.50421832680374	1.00499932584085	0.148461567866678	0.38435614573203	1.26994412269538	1.24620142603944	0.0973047055740297	0.576670887235517	0.570216536185959	1.09572640196358	1.42293108859381	0.222107118529536	1.15627611564232	-1.12682162211113	1.0104806870749	-1.12682162211113	-1.12682162211113	-1.12682162211113	0.513324144850529	-0.0696138314899119	0.733051799051922	0.656749080094903	-1.12682162211113	-1.12682162211113	-1.12682162211113	0.862708821174345	0.704916105330375	0.515638396736046	-1.12682162211113	1.49369180093153	0.394111967238693	-1.12682162211113	-1.12682162211113	-1.12682162211113	-1.12682162211113	-1.12682162211113	0.568697540513349	1.17770673727023	0.41311983121523	-1.12682162211113	0.433647624597484	0.435103220236816	0.420210263328321	0.205409486548251	0.44218270971384	0.760670181311142	-1.12682162211113	0.581288044771688	0.459075532462249	0.660065824823591	2.26234608274925	1.65214925235649	1.37206339703528	0.925729000739056	-1.12682162211113	0.291691761212439	1.14449763092553	0.436075347040469	1.49990456125527	-0.0226812092152646	-1.12682162211113	-1.12682162211113	-1.12682162211113	0.761808239138346	0.633453116933713	-0.0819937753479005	0.847337448145267	1.21738169942598	-1.12682162211113	0.77270328818102	2.18828686390905	0.875964853595982	0.211896003023436	1.19753542239619	0.793771070808131	1.91569352018779	0.564159586736361	-1.12682162211113	0.55950494415257	0.40866745953513	1.00807820693552	0.455313317683238	0.743981468506905	0.765423074955894	0.327430411073127	0.171259092090534	-1.12682162211113	0.171419434415539	-1.12682162211113	-0.0071112105158304	-1.12682162211113	-0.0226812092152646	-0.378896783221655	1.0597448754183	-1.12682162211113	-1.12682162211113	-0.0888597062571467	0.308709371928494	-1.12682162211113	0.730373734838705	-1.12682162211113	-1.12682162211113	0.781997108916249	-1.12682162211113	0.176250083460594	0.703506720236509	1.01478791040088	0.337208547864274	1.20095522425105	0.653117512151883	0.77270328818102	0.617270949814939	0.864651016021305	0.687310957570757	-0.148169145718089	0.693713234436869	0.04610029543494	0.432920991325971	-1.12682162211113	0.370978420201914	0.419023346994316	-1.12682162211113	-1.12682162211113	1.0137521718257	1.59564078150254	1.03967756481022	0.931258534813945	-1.12682162211113	0.413354983330733	0.623100189631219	1.49836234684268	0.266525800383567	0.918811175567106	1.14389528405124	0.530937680513841	0.416065139069872	-0.189255655113199	0.657328453846579	-1.12682162211113	-1.12682162211113	0.627383111440905	0.523040121644395	-0.0457239335694458	0.866164847084024	0.0577223711831897	0.840808654596102	0.150933905464858	0.826327768142899	-1.12682162211113	0.0501624639837648	0.897050673648242	0.943301744106225	1.14004006991828	0.50669576193495	-0.278591224521411	0.714283729637441	0.096670658193059	0.637581255596616	0.562701785324154	1.18283212443708	0.715093384728913	0.766186229504148	0.523131985433028	0.336161273653812	-0.15809018228548	-0.0321786713908084	-0.192351369043919	0.624894946260029	-0.136244600893799	0.208473351158553	-1.12682162211113	-0.305076888320157	0.104683827956727	1.04996722751088	0.239007113221277	1.01864608913565	0.672176915126284	0.0612336670025112	1.10798316754935	1.84601400413151	0.872248672638574	0.802461283592482	1.32625654085714	0.796444625788691	0.715033822153374	0.674429024492758	-1.12682162211113	-1.12682162211113	0.365264424793457	-1.12682162211113	-1.12682162211113	0.198320596563619	-1.12682162211113	-1.12682162211113	0.681646002251841	-1.12682162211113	1.59112174653845	0.551430938349981	0.714497966956271	1.45526951513999	-1.12682162211113	1.28958869052251	0.185702674462711	0.337837724927687	0.268122320188678	-1.12682162211113	1.87734489958482	0.431228523338636	-1.12682162211113	-1.12682162211113	0.3111204751364	0.943063908611891	0.164246940654607	0.935253461430199	1.54894179758666	-1.12682162211113	0.794364412051525	0.558490730615439	0.386612224999853	0.339834151900748	1.30169314265275	0.201011267066611	0.593948094227756	1.43531652805083	0.90689086875697	0.87823206191252	-0.245948650160487	0.49839721271625	0.393997703547389	0.87283047693727	1.63700364851393	-1.12682162211113	0.347455674085128	-1.12682162211113	0.631584236957953	-0.254182158639423	1.03480004234352	0.926070599500976	1.07301345993652	-0.194954055774298	-0.055226878349443	0.205919049522046	1.32681057992849	0.61045005478969	0.517823451969767	0.673706587111981	0.370757733420211	-0.000444081708679002	1.18705937106294	-0.155608460186513	0.494946133261369	0.499373669843371	-1.12682162211113	0.54297415068788	1.17781103986352	1.29361686969452	-0.149909959600994	-1.12682162211113	0.868766600435844	1.12749149830576	1.5853983553227	-1.12682162211113	0.463997297033579	-1.12682162211113	-1.12682162211113	1.2146807765859	0.892267826181055	0.609414226291128	0.612110415070757	-0.147383635698442	-1.12682162211113	-0.200657652257931	-0.366919723587032	0.786293811143043	1.10158537411403	0.791796483376278	0.629454113922583	-1.12682162211113	1.36973728087414	0.233025497993024	-1.12682162211113	0.883669850079875	-1.12682162211113	0.382781432835901	0.109273305017056	0.269817213228994	1.33590782806378	0.703858822889367	0.143854127560961	0.672466509887548	0.822047869631615	1.39536876851279	0.363007170694076	0.348201433413497	0.231605652406095	1.87629547539042	0.322493837129995	1.58916357222308	1.20352876056586	0.378525942771423	1.14585443011458	0.759723066527083	1.91614816515354	0.290326481089733	-1.12682162211113	0.980517034383993	0.160772024934744	0.560956298750841	-1.12682162211113	1.01323477831244	0.688172985109634	-1.12682162211113	0.31922369161625	1.13446268872089	1.2007410996415	0.293451460005226	0.213958941561751	1.27374604120669	0.72347806896534	0.253807008505278	-1.12682162211113	-1.12682162211113	0.242696463970415	0.0639262511073632	0.51020511042161	0.329291410861072	1.63909852166975	1.27075416242319	1.7439149098693	0.377856512221022	0.0991404304224522	-1.12682162211113	0.629454113922583	0.09674107253376	0.788058338439877	1.03790068168108	1.51622151020772	0.897275559143876	0.821945433954543	0.435103220236816	0.14202136260371	-1.12682162211113	0.637635018646171	0.709159914236125	0.520701603540842	0.0734331062604565	-1.12682162211113	-1.12682162211113	0.483259954050007	1.0524011672583	-0.0151837010051912	-1.12682162211113	0.681988130795921	-1.12682162211113	-1.12682162211113	0.0551036364469987	-1.12682162211113	-1.12682162211113	0.120177814868419	-1.12682162211113	0.0618063876822888	0.892565933600584	-1.12682162211113	1.1951919425163	1.35883164359125	0.55950494415257	-0.257797580289517	0.782256847781809	0.881313904267034	1.54146918276145	0.318612387083569	1.13476057515587	0.414296412358368	0.197817437456191	-1.12682162211113	-1.12682162211113	-1.12682162211113	1.67397255093927	0.272273532334211	0.753876508190595	-1.12682162211113	1.15363367928234	0.142784309308761	0.245047567556466	1.10072547942663	0.986132631275944	-0.184852991577231	0.850250365455041	0.109033347681847	0.112667572590249	0.339027837241396	-0.257049789068845	0.15372790373296	-0.207436355123602	1.06559222927752	1.33329935147407	0.656323702574364	1.05544815388811	0.133882733134275	-0.0828281314963857	0.319172727348682	0.489039239298055	0.715257205656508	1.17687276045171	0.767236785249633	0.910654537372702	0.839551132603735	0.515911160075692	0.559287492575537	0.95528139716487	1.00653736091649	1.07101833826922	1.08722332057657	1.30532872708013	-0.0825946550119244	-1.12682162211113	-1.12682162211113	0.297379483992134	-0.120135201804564	0.480012202423874	0.980517034383993	1.19164290247896	-0.118186926239897	0.997097249478741	0.136406657226276	0.169498201148506	0.297576525044684	0.706681498729326	1.29656045927922	0.187677315647213	1.43013589313098	-1.12682162211113	0.36111994585427	-1.12682162211113	0.0553649447560956	0.530519826996004	1.4327847795194	1.36164188936425	0.57341190060634	0.411710638040934	0.664733995123625	0.933371086778327	-1.12682162211113	-1.12682162211113	0.387743139476495	1.06302909703514	-1.12682162211113	-0.321122213300046	0.738497338165633	0.51584295938401	0.792092356529102	1.16507360684429	0.951268922733507	0.658239802697774	0.808001453190481	0.513460067864644	-0.0507647130402842	-0.185415749251214	-0.171213571861992	0.584732704262513	0.0787257608639099	1.3360944331198	-1.12682162211113	0.847020313227566	0.326398836145407	0.12238402347424	0.640543998736594	0.370868067590501	0.467134463895882	0.523970791980204	0.92445224697335	0.00710468593387899	0.459528381519929	0.778499013965051	0.729159498403896	0.222863904870921	0.659235264479909	1.66987379749058	0.957577211178333	0.539995358607322	-0.548512074021974	0.331157787339293	0.972629977679361	1.00221522738876	0.123711853606024	0.661341136172831	-0.379641701449949	1.03030212858925	0.848395469604257	0.896601088475058	0.609388349232786	0.448283195298534	0.39785536169994	1.02880810430457	0.857735962629618	0.917673908347458	0.817858775538019	0.356353518545211	0.790220365781635	1.12174895842532	0.823996653816316	0.93862555322659	0.652835270179103	0.183461736202993	1.20146933439678	0.894164796782183	0.0115821428380031	0.550380305483888	-0.131614046415376	1.04485160257729	0.724110621563547	0.0265457021400717	1.18904325494813	0.925884255335964	0.756322949905627	1.06385212482278	1.04525435353196	0.266525800383567	0.900317591726338	0.941757033730711	0.449584246854816	1.1520621621547	0.572525619851807	1.05457050938931	0.807833724904584	0.469464792713694	0.198740218788234	0.133845146329732	-0.0502308523545169	-1.12682162211113	0.171098793384866	0.0205708299534922	-1.12682162211113	0.705268858066721	0.607759925237189	0.676192864272682	0.45206928176	0.959151692887059	-1.12682162211113	1.29219311151011	1.06935927285711	0.781997108916249	0.799923869222057	0.44218270971384	1.78970411965335	0.394797960047664	0.754440389605671	0.188502020239695	0.444969456543211	-0.326136097730468	0.789040342636146	0.0777720618412721	0.323108844295253	0.788647394025863	0.611798812494165	0.24323823009945	-0.127757999399102	1.02085513954911	1.59583774505223	1.00879823292766	0.766822761391763	-0.224082823493242	0.227365803710095	1.23982559398971	0.320856685710491	1.44024753419717	0.258511381330219	0.550141739370703	0.401928046816502	0.828291968846648	0.981152962721522	-0.0298485783589302	0.510475784665549	-1.12682162211113	-0.436342960402632	0.308358511499417	0.28190776586321	0.206485736889764	1.05375636026967	1.15538086076189	0.36954527319899	0.94807285483976	0.313540700733935	-1.12682162211113	0.422232809959475	1.15120155757419	0.575335896971693	0.717838271870854	0.65542647452688	1.08970888255456	0.488094550856528	0.280851293900618	1.43788295409566	1.04686726327391	0.607295322146625	1.31773001803121	1.24656198208834	0.480876790325771	0.609000302430794	0.338572536633531	0.342787481240223	0.708569086890422	0.0487404688536909	1.2731886600958	-1.12682162211113	-1.12682162211113	1.1509991851877	0.912638360074369	-0.0980601510723203	1.2854606854325	0.0409219051225483	0.666408241600736	1.05511370682313	1.20891438762946	-0.348702846645438	1.49295490622795	-1.12682162211113	-0.0804883451958964	0.00345506706481664	0.569824232270787	0.0949131667559658	-1.12682162211113	-1.12682162211113	-0.247622261190364	-0.163266859157445	0.194307114354604	1.35580748009615	-0.0630974009913243	0.240688356297817	0.390948384690837	0.529893505978318	0.786522323160588	0.795662526940763	0.613475226679145	0.653051646183102	0.59216935437071	0.827053959043964	0.614357848645344	-0.0942152398388496	0.658310863370686	1.02400991146726	0.123465726136225	0.256846937629154	0.66445531562163	0.411827958359571	0.560723885755747	0.131294991533967	-0.0647085981224136	0.479299724693933	0.757895233910757	-0.427588201817854	-0.480311427677447	0.756982922716587	0.0560187640747545	0.646124260026195	0.30705700072908	0.739320559407299	1.00397552630149	-0.0670381768353529	0.436724202271976	0.811606106211481	-0.0950452073321996	0.577314536294741	-1.12682162211113	0.756322949905627	0.557718952920986	0.374593445375934	0.0698252827007142	-0.464861611813068	0.956247282709902	0.453764253406731	1.10399444075414	0.43310257697853	-0.200580017105395	0.799553916108809	0.633549357893004	-0.412552555081737	0.732259585434476	0.798977987628666	0.774292846334902	0.306207445507359	0.496271463280338	0.484628534558993	0.353392005992265	-0.444134589042186	0.731906398322963	0.412837756861167	-0.471839678808682	0.482175687512693	0.571861619250563	1.06880696332733	0.966750952931454	0.147691115166104	-1.12682162211113	1.46388553444284	1.14736445688645	0.170698237328578	-0.353953809787584	0.9062766392266	-0.410603353734818	0.138600511013978	0.952871586040079	0.669296677123816	-0.000561785590691133	0.779275022879891	1.08934124585628	0.450018479352687	0.49320052546529	0.125832936064256	0.382481910209303	1.056278865364	1.19621378942353	-0.00150246399609928	0.81020918532523	0.221845373338662	-0.0209867827872728	0.396324913845723	0.483846159788841	0.272510225805233	-0.0910286795768597	1.00281362595032	0.788598289229875	0.897613003607446	0.742202576358433	0.0388474767959504	0.405824016552306	0.596842346708677	1.06905239032135	0.36936176128185	0.818215521639994	-0.298249539390664	-1.12682162211113	0.601896531725782	0.685876416224166	-0.192746699207805	0.72673674640623	1.35019943925898	0.775209511158993	-0.0810910720417247	0.989369294213317	0.657411258043223	0.976298987836996	0.50248963680465	0.90054337884654	0.648193568963095	0.302125414978351	0.763898998668113	0.00369231403469336	0.928683854119114	0.907368921663201	-1.12682162211113	1.33385768400944	0.746136422270014	-1.12682162211113	0.718077422098459	1.07564375015546	0.473818686334397	0.905034423749936	0.822150318482195	0.594759361675936	0.330327621249571	0.854773002704019	-1.12682162211113	1.62463045640541	0.94187575528565	-1.12682162211113	0.957214292312558	0.169418285641229	0.202530087748343	1.72227275403313	1.45103333028861	0.0275997761924238	1.16766825443401	1.06344051205816	0.0430895102301228	-1.12682162211113	0.517549951021543	-1.12682162211113	-1.12682162211113	1.01504704353405	0.0815967413443075	-1.12682162211113	0.560230256526729	0.5866869110787	1.17095341373421	0.529823948743421	0.886772428821969	-0.107944346568524	0.932548895900241	0.659290606613375	-0.162083944098532	-0.172621045230383	0.620573798265115	0.316849658083913	0.362861807034308	1.22241327616907	0.553824465716014	0.203037215921119	-1.12682162211113	1.788796540045	1.44786873844009	0.651965692754612	1.48389417115413	0.7269181888943	0.0221657755297643	0.514820737038812	1.34963104699388	1.28878520196901	0.749566945358267	0.314855485367948	-0.104225634232566	0.0824197567613152	0.358299236969628	0.00120655889244147	-0.00361281818878294	1.70636548178741	0.0813226737043407	0.156535363464714	0.861416615367899	1.89022396866767	0.101124093556555	1.22241327616907	0.63554113061222	1.15709077745112	0.197314700596796	0.33261314717959	0.236410888912412	0.668870553006192	-1.12682162211113	-0.251983980490212	-1.12682162211113	-0.0528945024084959	1.42190637044274	0.256108615351868	0.316578898169494	0.965186466742198	0.440589535618304	-1.12682162211113	-0.247622261190364	1.30922049809805	1.0988335392388	0.379196050093555	0.802818314635388	-1.12682162211113	1.05665464396483	0.291236340392191	0.244323194663435	1.49760698898486	-0.336696710599564	-0.176899231824965	0.937990548646229	0.539957731741525	0.792388340732716	0.139510758805472	-1.12682162211113	0.703154779783494	0.828527998097959	1.53694419146233	0.677212339039799	0.816718261994709	0.596766035455283	1.37064118315579	0.828321468687003	1.15709077745112	-1.12682162211113	1.55779774122629	0.430504466450972	-1.12682162211113	0.007861578861255	0.328877391603287	0.143854127560961	-1.12682162211113	1.18000424888991	0.153883519591595	0.824270549107293	1.78466957298961	0.602408996671077	-1.12682162211113	1.34139746870232	0.0181263793611565	0.508178355914325	0.300737521950917	0.538078908425536	0.387064360283348	1.59578850037407	0.259159871761929	1.22241327616907	-1.12682162211113	0.19564195322061	0.215338152866714	1.1375059124365	0.278361211114679	0.301331962589303	1.25782314561399	0.329291410861072	0.856981461409537	0.328463637579071	1.46401409420411	1.3466684916295	0.2266620171551	0.67027318462625	0.309512062904331	0.085171976383288	0.423067381899108	1.67183904087297	-1.12682162211113	0.416892132913852	0.792388340732716	1.43802188124569	0.228952298744402	-1.12682162211113	1.15729456117209	1.20191942542071	-0.378449094513283	1.19168831303563	0.406452267817719	0.764279739030296	0.403896396212967	0.377076363762188	-1.12682162211113	-1.12682162211113	0.892677752001403	-0.183241197770725	0.895253817358467	1.41131575826443	-1.12682162211113	-1.12682162211113	0.377856512221022	0.319631551344739	1.3150027455867	1.6196368221604	0.82564143867248	0.881313904267034	-0.228401028707986	1.60494203419591	0.11259514206438	-1.12682162211113	0.194640544831136	1.59685603464305	-1.12682162211113	0.866814500921204	0.638603417602995	0.55401629240954	1.30048223255739	-0.215539456125655	0.462479167643163	-0.189812886104841	1.9368227515838	0.120765303293618	0.0633955160477645	1.61553982329142	1.52807305322099	0.218366171632924	1.1093920486989	0.0468073729524557	0.261388418595701	0.159985138466037	-1.12682162211113	-1.12682162211113	0.783556831130948	-1.12682162211113	0.746210837890423	1.02810594337091	-0.0188324728722408	0.797602672283168	-1.12682162211113	-1.12682162211113	-0.219943682788535	1.44541477691139	-1.12682162211113	0.975606287255894	1.62971810335087	-1.12682162211113	0.15763081148699	-1.12682162211113	0.803985739571374	0.134597349385959	-1.12682162211113	-1.12682162211113	-1.12682162211113	0.694176748392597	0.654766045152746	0.862277856008135	0.943618964437118	0.569040261198895	0.116665550952746	0.864003098623306	0.156379038531234	0.24323823009945	0.35269396563814	0.567670350705888	0.175119391435049	1.2508320624095	0.698419394423428	0.947116431994639	1.16039791451905	1.05565724979328	0.297773627264285	0.771549268453968	-1.12682162211113	-0.0505512367747429	1.5908767558875	1.09136991310793	-0.0914220015303262	0.940807874131922	0.421399264885152	0.115354021528728	0.813522690150122	0.0352258567695515	-0.128395291568292	0.305608439852937	0.84490927494309	-0.133282721817553	0.566498201724891	-1.12682162211113	0.244142234444843	-1.12682162211113	0.085171976383288	-1.12682162211113	-0.0918150054821249	-1.12682162211113	0.907004665560656	-1.12682162211113	0.982509379746731	0.817043956154679	0.452318280353967	0.605594283234122	0.220886604234034	-1.12682162211113	0.220538335692062	1.01517663990356	-1.12682162211113	-1.12682162211113	0.490853467169047	0.53597111969361	0.0146018224120204	0.49151195888665	-0.122075505079373	-1.12682162211113	1.35171687750921	0.732320496096686	1.32089189885004	0.0430256327828641	-0.257525811878001	0.685647140992186	-0.20459897289099	0.761871513272521	1.28009306743253	0.758840129440086	-0.15809018228548	1.87537813150629	0.837041994749085	0.554088240605192	0.101408045873431	0.879038080760812	0.831632365765031	0.87870824900073	0.558490730615439	0.407500659743556	-1.12682162211113	-1.12682162211113	-1.12682162211113	0.703741437308295	1.07157207370431	-1.12682162211113	0.0498389560036267	0.833604721537903	0.759723066527083	0.884112351395392	0.546572726297643	0.584282476246387	-0.102018982194684	0.587590621336166	1.16066384292257	1.14391678929648	-0.00804015914724993	0.548712004239639	1.62199545137224	-0.240816807302405	0.842698644032534	-0.155694260593082	-1.12682162211113	0.710224553754763	0.251239322252365	0.926350194837493	1.03312156348172	1.61217788540921	1.58379913512724	1.00295296939637	0.634576703743184	1.12272790724482	0.883669850079875	0.425936596286167	1.03736833977217	0.916850784492887	0.19239349111697	0.250142139272422	0.943777620199148	0.080091041322766	0.0131502225201987	-1.12682162211113	-1.12682162211113	1.70434351037179	0.994816932187684	1.31743741901799	1.15831419037034	1.27475717360626	0.875964853595982	-1.12682162211113	-1.12682162211113	0.333446253386819	1.34566214447298	1.02836918561354	0.514548393686508	0.653117512151883	0.826465104924711	0.893908767862188	0.190154862347796	1.51233381040272	2.02649817613299	0.957214292312558	0.566498201724891	1.67718162473832	-1.12682162211113	1.05710838996332	1.05827107821113	-0.04776777212618	0.609207235278843	-1.12682162211113	-1.12682162211113	0.390540965197777	1.44240870981225	0.99044257278351	0.590611093208887	0.52968485465376	-1.12682162211113	1.52633162834013	0.211038519188162	1.05384678297389	0.257308835603465	1.71609245781232	1.43982981962602	0.560230256526729	0.775789010091528	0.0364864446005273	0.135049143617918	1.10388261380468	1.46723383121678	0.632331225209778	0.602716647383974	0.919481086580569	0.329705695633739	1.06563806926087	1.8299277056689	0.726011403418648	0.979605458745219	0.20473073967935	0.497599301992087	1.08141405737068	1.01116836810956	1.3968486266088	-1.12682162211113	0.054842453374743	1.13158835326969	0.776046702706132	0.222456287502772	0.783166610354074	0.778757598376183	1.86473752328519	1.21607377746539	-1.12682162211113	0.07397361662466	0.457317275178118	-1.12682162211113	1.19359766404396	0.106687138272028	-1.12682162211113	0.584432521356314	1.08792871765022	-0.139009980270635	0.458321444348154	-0.0914220015303262	1.28595505212174	0.714855162165179	0.355059574729724	0.753782567666933	0.110570835413408	0.275214872147216	0.338047586255796	1.29539972121068	1.27807746552893	0.322903776617766	0.829354650401435	-1.12682162211113	0.138979606486563	0.210867168405847	0.138221664441242	1.12704841677695	0.946638634176004	1.21629163100567	-1.12682162211113	0.00049850394499855	1.22819076714595	0.168300606645701	-1.12682162211113	0.0641918113879631	1.79277336648499	0.695975534718523	1.16723528114539	0.408433937638306	0.846280818353894	0.179492595775222	1.73768254882567	1.09477746733494	0.622362434386488	1.67687554178972	0.23658958655204	-1.12682162211113	-1.12682162211113	-0.104704004642397	0.495078553599203	-1.12682162211113	-1.12682162211113	-0.225844627132515	-0.227526264507987	0.260396967026529	0.845084982949556	0.124155150391006	0.834471327109625	-1.12682162211113	-0.265935421765502	-0.178044146499116	-1.12682162211113	1.35552149649747	-1.12682162211113	0.470231143172325	0.680962208268556	-0.379641701449949	0.373484703694026	0.955474484459308	1.86301099158297	-0.0164408760213263	-1.12682162211113	0.947833645640319	-1.12682162211113	1.09401906972688	1.33615664327441	1.15306558014595	0.00262554673830593	0.18537420399095	-1.12682162211113	-1.12682162211113	0.827152143660713	-0.00885163013273221	0.756134488917076	0.0814596906130326	0.303317450991847	1.54426453809497	0.632972098887553	0.976546520100804	0.950308808482371	1.49428173180718	0.0798177161530135	0.163297191276521	0.859553741536505	0.125042776664881	1.04217145111265	0.103114773536419	1.10086873585322	0.905185812517768	0.518644588971675	0.115354021528728	0.921934382467987	0.261574491825326	0.732929867124078	0.485215891879108	0.0632629125226767	1.10681084731015	1.63165846619947	-1.12682162211113	0.520701603540842	-0.181947569989084	1.51125171681352	0.118126361958389	0.137918766212797	-1.12682162211113	0.697196485083685	0.850473240833235	0.890243583127859	1.29443145207649	0.604051291410758	-0.339139674221192	0.666855336581195	1.18746000995456	-0.419843127030838	-0.342884482729861	1.1428421744791	0.934390173545467	0.473369227728193	-0.343705575781866	0.212582867356386	0.675231287423521	-0.0376840239477744	0.81826649842997	-1.12682162211113	1.3240437450558	1.23283984884385	1.59677387444512	1.94767317399787	1.01452885670637	0.520426989859352	1.42930965870651	0.287023025149847	1.64555866540157	0.931962117905863	0.0795445256291738	-1.12682162211113	1.02172544922995	0.796014926314173	-0.086780274630502	0.411124342614187	-1.12682162211113	0.789957985654725	0.935253461430199	0.74086052367974	0.637473741137735	0.310114743436761	0.18286194451612	-1.12682162211113	0.428617499895949	0.701818883067498	-0.244373567861626	0.934037270339653	1.67183904087297	1.4859976313756	0.437536140068923	2.25492914728854	-1.12682162211113	0.686105760740505	0.5618285145728	2.02229590027969	-1.12682162211113	0.672466509887548	0.533310156215515	-1.12682162211113	0.641516186518607	-1.12682162211113	-1.12682162211113	-1.12682162211113	-1.12682162211113	-1.12682162211113	0.231605652406095	-1.12682162211113	-1.12682162211113	1.14194051778956	-0.0417199335249394	-1.12682162211113	0.157474193053673	1.45082202388224	-1.12682162211113	1.00499932584085	0.146153271515658	0.176411787632116	0.0587733934614817	1.07462401981721	2.02656156882489	0.91823410413211	1.33460265870665	0.445873484806453	1.43096286124277	0.976051528858759	1.3220813152094	1.04431489725863	0.225432342619673	-0.0260533927784406	0.651144047532321	0.283929603496044	-0.0772612451451245	0.707270869950473	-1.12682162211113	0.817145762939719	0.994918148357982	0.132043863050358	-0.111540163145891	-1.12682162211113	0.286054700140298	0.357001449943059	0.0760731030507811	0.105827706070011	-0.0486258629425609	0.850586471036312	0.720953045774238	0.743857802347492	0.737147677290612	-0.150430926869416	1.23924415395823	1.48634866564178	-1.12682162211113	0.95258287815514	0.466577318745561	0.492764802205576	0.0303376620531657	0.794034722950842	0.943539647957163	-0.0140381563448287	0.844241935101915	-1.12682162211113	-1.12682162211113	-1.12682162211113	1.22373054869966	0.356137683688669	1.24597615216611	1.10642625207537	1.30184718777892	0.836311641430402	0.199832613171975	0.428577408526085	-0.101922810977083	-1.12682162211113	-1.12682162211113	1.67744952639315	1.52975641233364	0.906094733774505	-1.12682162211113	0.928528071023334	0.766313494417121	-1.12682162211113	-1.12682162211113	0.94807285483976	-1.12682162211113	1.38653902355427	1.55317107336091	0.474847114095605	0.831632365765031	0.0213063642092325	0.999553386939504	0.161402296661955	-0.0953377980291264	-1.12682162211113	0.877719557416423	-0.254182158639423	1.38092301375696	1.03674769512453	1.20906874371263	1.61081527275286	1.08778759204317	-0.0905365793226506	0.281875725488361	0.589628069121877	0.606135096305144	0.193224748148791	0.796543820417175	0.351728676524887	0.954879276062761	0.571434029707525	-0.330406667589853	-0.33841952292082	-0.189653748459919	-0.323954124314402	-0.416507714395084	0.529128749866149	0.73858330540329	0.868853469874309	0.845366195782412	1.40824272432238	0.57218124735319	0.479407629004561	1.36420413998489	0.0364233449431673	-0.26812726468304	0.945564595461791	-1.12682162211113	-1.12682162211113	-1.12682162211113	1.12040818979473	-0.198790620853595	0.0136336464491339	0.645471982347977	1.43049021812765	0.00774199705060209	0.452650418857764	1.2885146686084	0.495608485182537	0.373189352964648	0.569726189474231	0.241254082067802	-1.12682162211113	0.828409974749323	0.738067645175514	0.985900130248119	1.10488957679738	0.734027948021495	0.71944200180522	0.620573798265115	0.133594630381825	1.2199486269388	1.35519476721549	1.21858231866937	0.825888449258049	0.588294281502801	-0.344743069076946	1.00434102620667	0.757756745519544	0.338747614469703	-0.173405670467434	0.409543888998377	0.637538247950765	0.64956901159302	0.678119693739502	0.70098805679407	0.343527913726773	1.11940396873104	0.388649255926917	1.09382957436941	0.00541556912506107	0.719873425645356	-0.146421753697267	-0.151124636229795	-0.0937752694655333	1.14627697498882	0.495078553599203	0.538360417331332	-1.12682162211113	0.466916397155934	1.2180051956208	0.873449102271541	-0.247622261190364	-0.00861991051463119	1.27625852882682	1.1644569606803	1.18264331724339	-0.13147848793383	1.12763924226407	0.422232809959475	1.48536171529862	0.612344203458394	0.504813323782933	0.880931707656235	1.21376780386466	1.4533119687575	1.15420583941628	1.06340310252382	1.06825500925798	-1.12682162211113	-0.305076888320157	-0.125108569539855	1.44934421478413	1.09401906972688	0.206514085261608	0.286926125762453	-0.102595606586328	-1.12682162211113	0.109345312064417	0.113029864019706	1.02565294830638	-0.286962517272357	-1.12682162211113	1.41546519418151	-1.12682162211113	1.34811705574633	0.34120367226647	0.196561385758495	0.0942818163863421	1.00807820693552	1.75975843268263	0.482956189405605	0.213528581928131	1.08722332057657	0.692532549908102	1.10642625207537	0.451322826854632	0.368664881204078	-0.18525503366845	0.622910410924466	0.541087399509522	-0.00600592587397835	0.500315905345699	0.443697620511068	0.426272129804392	0.646885970837515	0.131257573577231	0.758304547995991	0.26733294124388	0.839341737325856	0.629326500621303	0.379643164854434	-0.00693684784013353	0.737016342575393	0.478510374154053	0.273315653531099	0.965079904121688	-0.217149580410672	0.288235523993731	0.982426270621586	-0.0237327079489126	0.295903622643396	0.48101275177084	0.772190180575654	0.830458186242001	1.26196544738787	0.72720858576297	0.348201433413497	0.691154509990786	0.720161176129674	0.44133083503873	0.395607985847832	0.519329597470993	0.94735543425265	0.731416031995443	0.610529794262795	0.00369231403469336	0.574940815106863	0.81089194551247	0.473658131997304	0.837807842083005	0.752637405670091	0.484131925777348	0.233967963432636	0.824571942652533	0.912485587798513	0.49846374622705	0.71884662391526	0.69494989928738	0.674448384996186	1.06828009037361	0.867368321849362	1.36060395240048	0.590913828397255	0.470145951262157	0.774244630500723	0.754553214932758	-0.0343659140437035	0.659371111540534	0.69301849230359	0.894705566413455	-0.0944717050123762	0.88747921402193	0.629576839708287	0.360859064470251	0.193873932597039	0.934140630402964	0.25638538323952	0.310315763274642	0.276992681395663	0.664039631829122	0.566937535119801	0.414401096712792	0.780207247153029	1.18978307409435	1.40039980624573	0.463279986881496	0.559287492575537	0.345648086913882	0.974732983780683	0.897613003607446	-0.253702295446336	1.05728995581566	-0.0256611110719634	0.785967480456718	0.870941139409202	0.828941217269747	1.06250576363962	0.823234155676647	1.36571922521224	0.851436206099142	0.352479333771035	0.385633651057942	-0.456660496120577	0.590762445128223	-0.217784494050468	0.859181682482896	1.1009506073234	0.786528853050342	0.393563679681984	0.879643120696559	0.830906933511195	0.0897430894124801	0.787338979478752	0.540334089497787	0.614686172132257	0.539487562867118	1.12124592784718	-1.12682162211113	0.610631474608108	0.119517613323653	0.274929622223346	-0.0314770638893644	-0.244548868291882	1.0311821966048	-1.12682162211113	-0.489134801808714	1.08677216926001	1.17344092361638	0.171740250000886	0.194140468831055	0.320856685710491	-0.0418828757196885	0.977537382775302	1.30364631625035	1.33106942898595	1.01967295258761	0.655646746937507	0.922166203771075	0.599211945125274	0.764279739030296	1.13505856334121	0.0972342204799901	0.374371548288556	1.15984585892133	0.982841898759819	0.634640959992632	0.220016307033087	0.298299532460336	0.95190961670424	0.667023065624352	1.05931573061721	0.412532309402374	0.465476460169233	0.969748428438558	0.891281123587787	1.10341036137385	1.71381539247459	1.32044917973395	-0.0835445424328759	0.587711200630988	0.16250690701179	0.861416615367899	1.20045058465157	0.655178745357665	0.779129462765217	0.575261802745855	0.949269937291016	0.457275466536637	-0.000561785590691133	0.171098793384866	0.965235312498871	0.80836578539936	1.16882389291594	1.0030989729753	0.244564557677895	1.22169558375501	1.25396279104995	1.29219311151011	0.497865171480523	0.109849618077251	0.53228576673809	0.186195720633838	-0.130271800624761	0.989671015079971	0.625091275770545	0.983299328098519	0.893858993795686	0.458608618757738	0.233878989583779	0.872990546418021	0.883606655268332	0.788712871849599	0.439698278786426	-0.662491426504342	-0.190978158348224	0.353399680904195	-0.255800474068023	1.03206317793967	0.592763232763459	1.02284280411962	0.844573939156578	-0.0345716353838225	0.426463937738475	0.603999914093402	0.873594729857474	0.337508079899959	0.573633640067525	1.00684530495535	0.468104481413754	0.430444163150125	0.0331648766406662	0.45850988905977	0.636204899792026	0.474889998318287	0.7057032388416	0.451074188662953	0.198320596563619	-0.715612936219739	0.136587900995977	0.884589160827922	0.94482551142358	0.74583883113302	0.689365762508973	0.677649677779925	1.00404225792986	0.871927328446628	0.878772688347168	1.12132345942209	0.692751452575935	0.667302697025719	0.377856512221022	0.426122983317957	1.18462780943116	0.673819422425957	0.845225577052019	0.630811361354191	-0.031818756429078	0.997443292313245	0.624430003831663	0.228528829920624	0.329291410861072	0.926616564391496	0.41110759880978	0.723710374825915	0.244064696337535	0.593752655275058	0.134221124933135	0.650891414865482	0.962530909091415	0.536092733875065	0.819409235254125	0.395338935614694	0.404619275385145	0.376352762053781	0.928528071023334	0.627502435373321	0.343051824714617	0.434000210849442	0.45893836416878	0.747824930814952	0.48781219967933	0.482847734096184	0.38135990200978	0.859804262578888	0.780875107305996	0.754189725200085	0.556747789588896	0.269817213228994	0.139890452721606	-1.12682162211113	1.41723627633816	0.577512696902998	0.891336942784964	0.271611266375114	0.0413037916674793	0.24098401164779	0.166071601929112	0.750165107890543	1.11959914308304	-0.122167702496955	-0.341346986102553	0.962163610837454	0.858087964884131	0.989972844483241	0.433647624597484	1.13036221349638	0.264465761972912	0.443984602859259	0.783361696533048	0.492896810935705	-0.479979824452725	0.705033671490154	-0.458991161002691	0.855413544602851	0.41931988092197	-1.12682162211113	0.0430895102301228	1.16867935505506	1.02416708566572	1.09231510722475	0.52487965902104	0.972052871426117	1.21934719299727	0.964433209239308	0.519329597470993	1.06922116212807	0.711942924982799	0.49910722869299	0.606954799550372	0.458740280353811	0.316375903193173	0.384055912613701	0.914014592586088	0.471510279674321	-0.141847465545126	0.136029249057955	-0.0780700092944126	0.361917725876645	0.819899482333684	1.27749407359634	1.58156470463687	1.7049864108316	0.23190118187355	1.13059939628366	0.362643821783823	0.884643671146035	0.328360240482837	0.550428028213875	-0.0282892606954542	0.802118685261449	0.490590243877112	1.3708996040994	0.180794589322335	0.227806083117742	0.745590925677885	1.19010032902982	0.606366995129342	1.09549856254432	1.24049695621159	0.14240271016983	0.836207359619423	1.1566833519709	-0.277945032272808	0.572968624881102	0.201770197239658	-0.0346083625954848	0.761618447514791	1.34352732251753	0.206939471026533	1.18642715293587	0.891560257825956	-1.12682162211113	-0.256232479889528	0.886180548113597	1.73474214261858	0.797536452446141	0.364608294875921	-1.12682162211113	-1.12682162211113	0.761998076934662	-0.168635686522237	0.496979331226032	0.634898040499104	0.250964843929871	-1.12682162211113	1.33911205558271	1.00653736091649	1.51924625920969	0.679084951704998	1.40148563274018	1.59341134957292	0.767332360362631	0.444271705558459	0.627436141930324	0.455646905843521	0.948455733198036	1.28018080447393	0.908485465047853	1.15136348915215	0.394454875610943	1.23500660546031	0.663814744051884	1.34609330069439	0.579497279356793	1.1000095530376	-0.142465866058328	0.958666919351932	1.0667114254687	0.694060843442958	0.198572334641307	0.902465092363312	0.0765482859859286	-0.174600634750459	0.715808496491428	0.14954192165558	1.90152131755621	0.82945804213812	0.711646378999842	0.0238887733739814	-0.23202674678532	1.08193715767543	-1.12682162211113	-0.14158218480723	-1.12682162211113	0.42235197160375	-0.258882878952271	0.946638634176004	-0.139098913784874	0.951813481067235	1.04410030976098	0.275976173568599	-0.345070106375674	0.107404331975157	0.257401256465451	1.35857659265255	-1.12682162211113	1.55899741288283	1.03736833977217	-0.0352689998415658	1.13079709792882	0.0125465638662449	0.662174028010491	0.361990299383447	0.697283770721047	-0.362422805552359	-0.346212506236936	-1.12682162211113	0.436318595427767	-0.0656935312800747	-0.192272260719065	1.43531652805083	-0.0772612451451245	-1.12682162211113	0.609465983135618	1.49127693793924	0.487308284743502	0.658516187538586	0.543446616310313	1.54653347817472	0.817858775538019	-0.00966183596984154	1.96037088301164	0.680848302585284	1.30041044968243	1.18251746821239	1.00346409268575	1.18630076357608	0.855840855726457	0.346391780640887	1.34933345835206	1.48923712600739	0.704328545625757	-0.280073576912151	0.46793463020951	0.867609231935841	-1.12682162211113	-0.145457869916295	1.25628384720282	0.816501206638263	-0.341402004443649	1.08647153288442	0.725131546981041	-0.159538762472205	0.155285934933144	0.110234153004724	0.630198962285914	0.117139903244762	0.128458157126494	-0.115483247699163	0.335742837105773	1.36517967132837	0.699644268132189	1.01426988240759	1.01988145385704	1.32588736839733	1.56868140030833	0.0170300400087134	0.449336237269773	1.1327765845582	-1.12682162211113	-1.12682162211113	-1.12682162211113	-1.12682162211113	-1.12682162211113	0.954316633386996	0.995323134994906	0.169658064721113	0.310114743436761	0.0982924271947065	-1.12682162211113	0.711824292819094	1.01660351295348	0.547142577112686	1.19813293584096	1.17781103986352	0.803918983180181	1.23835036815293	0.917542153079896	0.240714059814534	0.199160134978666	0.29797079068225	0.503829289066	-0.145194644239867	-0.066211133779445	1.77337571216238	0.823722852601739	0.527324404245713	0.737699526730604	0.425218154032597	0.643301827561365	1.32533388981597	0.145079202294004	0.547285110567048	0.973457624629968	1.45408144839781	0.459578716442675	1.1663081984437	1.1379443740314	-1.12682162211113	-1.12682162211113	0.111437510199447	1.60693269791401	0.913173287260926	0.374075801257895	1.23456171399527	1.01349343545689	0.163613603529469	1.47544029860038	1.25708167262688	0.720053257074411	1.26452407476016	0.70473978998792	2.51784247923531	1.12429652073252	0.212067645933387	0.998875115152646	0.524005284685632	-0.14158218480723	0.714051706712807	0.359888915715247	1.46484777968977	0.692931694112788	0.963527412953977	0.549045354599481	0.201095545279032	0.534336019217844	0.530241394098263	0.0641918113879631	0.454001383879422	0.830832946829532	1.00693656923712	0.488147000065964	0.355275054607533	0.910928934343064	0.122826290578734	0.259809039751827	0.294627314317103	1.44585501375405	0.240444226482697	0.141868893957352	1.47128490529985	0.110570835413408	1.19412877122954	-1.12682162211113	0.135652087994831	-1.12682162211113	-1.12682162211113	-1.12682162211113	-1.12682162211113	0.731833345295794	0.480271466108225	0.699994593608849	0.987093126396426	1.56922406490524	-1.12682162211113	0.794760220856433	1.00833528852744	-1.12682162211113	1.59623179348958	-1.12682162211113	1.12028259869045	0.217412877519976	0.827289622422788	0.565620334558082	0.899753396787884	-0.160643414883978	0.0622032378264755	0.67027318462625	0.929463211593535	0.96776291325746	1.05276234183425	0.899753396787884	-1.12682162211113	0.912485587798513	1.42798920674365	0.732686061006425	-0.122352043471672	0.682216302333165	-0.096019823169187	0.90110811977257	-1.12682162211113	0.829561447262324	1.25639777887948	0.0350999604928327	0.0374970473071807	0.580989277700798	1.01444252312048	1.14857435710219	-1.12682162211113	0.822560245678361	-1.12682162211113	0.393655029693918	-1.12682162211113	-1.12682162211113	-1.12682162211113	0.294823502305793	0.728613715022019	0.8104879882408	-0.0906350392131359	0.0217972863336423	-1.12682162211113	0.629454113922583	-0.0582585890881095	0.984423169491639	-0.53126307561552	-1.12682162211113	0.552770332158342	0.230365986478814	0.288866944518277	1.06591316066879	-0.225258161647883	0.275405110881404	1.1856690878509	0.139586677617165	0.36111994585427	0.933606148994026	1.22260133879323	1.32349138438668	0.443656632852407	0.773088339580791	1.18994168733444	0.896750922681143	0.941242770434042	0.550428028213875	1.22593033786137	1.73199939828062	0.477424863206882	-1.12682162211113	-0.150344139816251	1.08567347653007	0.788123767307463	0.567523728215076	0.495873601224737	1.43774404763654	0.336579980420869	0.527463037726714	0.77791751034164	0.42737576617065	0.821399332708186	0.749847276711576	0.646559428298653	0.808377293354058	0.955764199573498	-1.12682162211113	0.0432172877863721	0.533449959777712	0.928995508680519	-0.223641241994754	0.685532529346632	0.124007346585118	1.0398554574061	0.943777620199148	0.475490655564146	-0.302530406164528	-0.160558536287483	1.1093920486989	-1.12682162211113	0.595226247896484	0.82976829768532	0.603666049061473	0.629879650069378	0.847760489550415	1.47957058300543	-0.0124301229640468	0.927282865409888	0.00250715088854594	0.0930912040217077	0.72680931827484	0.110210111919132	0.458321444348154	1.30076942089015	0.339413341105771	0.862134252067401	0.568844400947164	1.02700121731425	1.2121072939514	-0.304714108563992	1.49590594794747	0.887772204988918	0.783264147392493	0.570609052613574	0.763518443852112	0.533310156215515	0.312026987648245	0.827358370686433	-0.236837376477522	1.05149889868092	0.2809792566676	0.887534051596757	-0.439364515334402	0.726519071801169	0.928372317371173	-0.340575888641802	-0.470437176551024	1.02200849261278	1.23343026151707	0.0044641083072345	0.694130384295222	0.407675550748346	-0.202980357058516	1.02155131570467	0.110715189166831	0.372967926485248	1.03972838747135	0.722910505220261	1.15868154711654	0.553440965683384	0.36493627808012	0.762377891123091	0.521883655356695	0.683897107676487	0.244021623828814	0.476134793619419	0.604606395423287	0.876742038004823	1.19010032902982	0.243554480673299	-0.294212047720992	0.0771598357183977	0.924849777265825	0.400772886558951	0.283852462085281	0.689491427013222	1.08543889469837	0.388932670256036	0.977454766017141	0.0714647234740676	1.28266161065778	0.696421051800802	0.814888714126827	0.118565337422218	0.504455333826781	1.33901329631011	0.629964786570102	0.713641376485162	0.614693280316438	0.589582730695119	-1.12682162211113	-0.0267251782207597	0.370647417685925	0.132793711943405	-1.12682162211113	0.860842965139519	0.755004679857538	0.337103744315397	1.14933139480994	-0.0485186814915244	-0.289986888553938	0.0484823241711059	0.670891169717341	1.63918437355525	1.0755973725084	0.41985396975757	0.676192864272682	0.627118015843435	1.12724531406646	0.802318516262293	0.00726394135589062	-0.112011290277767	1.3126438573313	0.905072268315904	-0.187339836391029	0.882343789992955	-0.148169145718089	0.582334696077312	-0.154835534538723	0.883817323752043	-0.16453087242826	1.14254151889224	0.887994544387263	1.15923287071529	0.525524624084515	0.228952298744402	-0.186378829878856	-0.146771760235839	0.122236677208601	0.92420905310916	0.972052871426117	0.839027746984588	1.31890135551135	0.116082275386468	0.510475784665549	0.564086626772222	0.995829642885564	-0.142289264112377	0.0722188895599933	0.863140016522863	0.871231519907072	0.871725405923349	0.999020413080929	-1.12682162211113	-0.372122728659726	1.52559935263536	0.167901949676126	0.0832439931934888	-1.12682162211113	-1.12682162211113	0.763962442505778	0.408356115011918	0.958376190826966	-0.43592113669985	0.308508856657275	-0.0444288106125045	1.06354720748431	0.0236833619676957	0.0831981701980731	-0.0471501155957306	0.580690633210839	0.641313542878706	0.615585901217115	0.566958462413014	0.245833266888561	0.997655602393267	0.556755391528421	0.681988130795921	-0.335133889693271	0.534499360792512	-0.200036187342332	0.264419021935803	0.75918237411573	0.825898743026002	1.0698428356032	0.78472865667975	-0.0578115789651341	0.578950979028214	0.320584231796584	0.691804217764461	0.352962354555386	0.818674430369525	0.00499909290146233	0.458522453872421	1.43322196740493	0.420566744568951	1.09815091407029	0.929775161030057	0.308909950156165	-1.12682162211113	0.22298041717133	-0.0821941504751416	0.354521185048837	0.374630435461723	0.733478712450919	0.912714756886013	0.971979002478474	1.26297326807886	0.270005818737933	0.456565107583893	1.54730214011506	-0.0853890469535726	0.743734155909302	-1.12682162211113	-0.0979631875345254	1.37497933151389	0.296395195140881	-1.12682162211113	0.926505566607167	1.03100610998967	0.738804407874524	1.52167303506778	0.584432521356314	0.507504063049341	0.475104459151961	1.30870293046596	1.65658468231332	-0.131297682378331	0.120324630230678	0.794562291642042	0.87428681858287	-1.12682162211113	0.0889091863365921	0.176573536047536	-1.12682162211113	0.632251154834508	-0.148256342317428	0.42290833654842	0.104112757399983	0.337313368347035	-1.12682162211113	1.24399618104862	0.259067188815631	1.13824345141689	0.786032735769343	0.730738378733513	0.0129086762850125	-0.167383043237433	0.893460910619031	1.19480905375082	1.14948288093268	0.459578716442675	1.28325698366373	0.577215476248107	0.381061019803502	1.02929117729419	1.26165431639689	1.00244215610178	-1.12682162211113	0.698710852644308	0.0340938514234792	0.798928235723736	0.364062019188819	1.26176893107885	-0.0538499678332391	0.887809257337114	-0.00873578323795373	0.551717741330815	1.0107814785935	-0.0786757104554492	0.576720378465159	0.058510448236885	1.09444558641174	1.27555991317749	0.600054614458593	1.3240437450558	1.31291412522744	1.05158908263941	-0.0388872461130164	-0.0365877072801241	-0.0749286171007215	-0.139187830338523	0.376297133121945	0.915929864286492	0.286829241248731	0.799591852052099	0.0675222009777281	0.770588882879038	0.897350534747414	-0.12984872681233	1.37683087601878	1.24170667897207	0.14263163944721	-0.156380087275353	0.587590621336166	-1.12682162211113	1.23969138197628	0.472791779679702	-0.0341674611807008	-0.0349387883636043	1.09558399528338	0.0787257608639099	0.506022885061304	0.806392724751023	1.45555261064957	0.699294103454181	1.08929412427964	0.615755538217926	0.451944816284882	0.733051799051922	1.08048073991715	0.620678892565473	-0.213207310859631	-0.340961633650258	0.394454875610943	-0.249566411744464	-1.12682162211113	-1.12682162211113	0.245228793912675	1.26797991097532	0.47125426352779	-0.162337684155345	0.899302321247167	0.605594283234122	-1.12682162211113	0.216028938588686	1.34855837815249	1.34747436633168	0.537797510363421	-1.12682162211113	-1.12682162211113	0.456690411824815	0.561246920276917	0.327327179331415	-1.12682162211113	0.248135682562875	0.837250789567343	0.377745006180126	0.460838284666506	0.609000302430794	0.773666271754825	1.16853484093685	1.50810266663663	-0.00943047750058299	0.70703506697043	-1.12682162211113	-1.12682162211113	0.807062631523768	0.883964824187725	0.5866869110787	1.07115673863512	1.17887563163413	1.44681625126965	-0.153026971997385	0.359599596667177	-1.12682162211113	1.20947637268827	-0.176571577777464	0.192725855101068	-0.112576029989575	-0.14273064323066	0.673255414324468	-0.538882183656645	0.309612470206415	-0.140785433859018	0.956891830741378	1.02942297222253	0.196477742590481	0.628497548453981	0.883374982992225	0.696266059788216	0.016786716660157	0.584732704262513	-1.12682162211113	0.335533720073715	0.375407705378636	1.02556547247092	0.644928852246104	-1.12682162211113	0.222107118529536	0.741758490573459	0.96662046684608	0.00929868303865114	-0.0326212954400482	0.847972093816703	0.886032645206606	-1.12682162211113	-0.00431437770860226	0.703037502321418	0.814807498543893	-1.12682162211113	0.377076363762188	-1.12682162211113	0.621678033591481	-1.12682162211113	0.0854479487049512	0.254174691655752	1.22670154791692	0.53765685287572	0.771164972835042	1.50711512831273	0.27550025189478	0.865515715028443	0.0532779795139504	-0.219200352678918	-1.12682162211113	0.0781805889584899	-0.240321418830915	0.20269908292145	0.873667553468294	0.0288425320855207	0.577710911552049	0.098857620448043	0.518781537710274	0.930243306622109	-0.155780044972797	0.279700799109336	1.21275810474343	0.532751215878514	0.123268900479092	0.417838509787538	1.06869654408959	0.751812432592946	0.190485981446488	-0.101634182084498	0.15062428761375	-0.125383339624819	0.920891994550178	0.955571044938745	-0.0245948318818609	0.585934673289274	0.877646368912174	0.405754247095023	0.937140136929783	1.15332929466578	-0.0287352652185448	0.177544956767199	0.127416535349989	0.130995716130279	0.281043247813448	1.11163274572933	0.194974161354636	0.985506813840519	0.668926608213332	0.115499597662929	0.07397361662466	0.778886922532835	-1.12682162211113	0.190485981446488	-1.12682162211113	-0.134092367228787	1.15969257173414	-0.288666525432446	1.5907297915423	0.763328235975201	0.895553018722699	1.64711554246488	1.16384074688409	1.09322346859957	0.846773739273624	0.444969456543211	1.27821753573255	0.0433450955678389	-0.166546024517504	1.43096286124277	0.354485308139675	0.47975303524053	-1.12682162211113	0.209669072718857	0.0343452019886465	0.0171517435897955	0.812172501537228	0.715808496491428	-0.229346677484342	-0.0818935570462826	0.640220217558257	0.746955386814243	1.0311381715266	1.39477748755449	1.11706528986641	0.660841843578886	0.0726233316783825	0.732564186806168	1.43944012134593	0.208644023461014	-0.346701046801082	-0.108419026419837	1.16291723569672	1.53036928433986	0.740772543715791	-0.100960041655251	-0.00279313809546445	0.643139319910359	-0.101922810977083	0.527601698231089	1.49310223908017	-0.135797034715592	0.935017929748588	0.636828980110446	0.915546452216902	0.133244091281067	0.800521851666164	-0.251225677309492	0.545813628759053	1.29404443408189	0.145002559175183	-0.270175672810039	0.331677182910849	0.533310156215515	-0.4494860632928	0.961255649173615	1.31539185581123	1.39914423919567	0.0349740937182357	-0.0478751134334756	0.661618664292531	-1.12682162211113	-1.12682162211113	0.672382033274433	-0.0364779454680083	1.21735053607806	0.708849673022352	-0.507008913451627	0.164616703336796	0.37481541692173	-0.0531600920410212	0.520976323594797	1.75737969358987	0.547332628011197	0.175926807770417	1.29059405573609	-0.1977760006065	0.39720449357829	-0.233396486219169	0.663397273537799	0.460586186994178	0.580292631091692	0.248682251952108	0.819549275040435	0.939436906886218	0.456064118487741	0.47356181721451	0.772934296308336	0.903522074952916	1.23734592562759	0.0554956459046688	0.679596469387375	-0.136244600893799	1.6250364818713	0.10999378807086	-0.0294035438799816	0.0741088269155819	-0.0953377980291264	0.51700326579131	1.21324652566699	1.16384074688409	0.606057812942045	-0.0913237008705639	0.232315163212648	0.535213836099083	0.877573187010751	0.853097803995464	0.278695840470546	0.249156337034361	0.916536718362905	0.662229586945893	1.36849049284116	1.24075444534654	0.878818178025786	0.557815379956011	0.759344542471177	0.854072040946764	0.906484580687286	0.192033638793408	0.778809325482175	-0.400503236289933	-0.00726615052824948	0.127602400405716	0.845340626908355	-1.12682162211113	0.220973702575841	0.500796398289003	0.96479580375509	0.589099295828318	-0.0298485783589302	0.217846007258039	0.483064661587949	0.916067936481534	-0.333789210848321	0.149464686869734	0.758493534720108	0.943301744106225	-0.112011290277767	0.37042684150491	0.654326081794344	0.631690903607797	-1.12682162211113	0.0750562266545521	0.588570905088091	0.289936941732588	0.241884708031911	1.74483309090337	-0.0997055607262682	0.890555821870795	-0.17959331177474	0.775402629884597	0.573707568281553	-0.0891560450118784	-0.100670835497936	-0.0875734850536005	0.283833178208142	-1.12682162211113	-0.123916048215386	0.426096353465143	0.340044659565799	1.26936596853911	1.0870823104168	0.63554113061222	0.856268393646885	0.827977371696855	0.466280761375468	-0.191242567355296	-0.307967171291635	0.959151692887059	0.0263599049215644	0.886106593298196	0.771261029057422	0.421756372885122	1.25799434171439	0.740501628207113	0.514820737038812	0.911188171411082	0.565620334558082	1.13020412749458	0.353983237761865	0.554208170251937	-0.387735700975141	0.820103841093474	0.49195129777796	0.728189483749482	0.553536821529437	0.851492887035159	0.857895109828013	0.189272776115752	0.638980357359338	0.42660782926309	0.720953045774238	0.888550658770178	1.04485160257729	-0.32539102136244	0.22587122729244	0.663397273537799	0.111943683301818	1.03090047555074	0.765423074955894	-0.421784922223012	-0.364910656467995	1.00099653231689	0.533100502244834	0.955957399124691	0.938274213804682	0.321777070717698	0.457944709417152	1.16677161761826	0.306707046884437	0.829664865777054	-0.367433103465586	0.207194846746479	-0.556118614622842	0.016786716660157	1.01953894318062	0.0842071494962353	0.472663523112724	0.336545077862368	0.482832241857677	0.590913828397255	0.755795374029319	0.959844717052096	0.114432904611294	0.699906997157887	0.343669044041683	1.0255304846644	0.721529463623595	0.146921683781457	0.0808433806823959	0.394264349232967	0.9307117181738	1.23427265327378	-0.215539456125655	0.632972098887553	0.933639734776403	0.852258470808238	1.23275661690632	0.452193769780749	1.26708999932889	0.638764939867349	1.07351296569174	0.611954597319737	0.0221657755297643	0.568726910217496	1.19232430569199	0.910464037956279	-0.486474100368806	1.52608747358402	0.955462415188489	0.599135386805559	1.18356675873389	0.591562969180927	1.0266741672729	-0.604934472008368	0.341361879696908	0.965968342686326	0.439244359588446	0.989017423622187	0.182916445998184	1.74759279490579	1.02155131570467	0.911111916703559	-1.12682162211113	0.0669879798671664	0.564451500265643	0.83641593682958	-1.12682162211113	0.327843503241367	1.38838101549252	0.998620904148042	-1.12682162211113	0.437901827472272	-0.0630974009913243	-0.0613242638855592	1.42272605460789	0.553297205857044	1.3636911179998	-1.12682162211113	1.38443837989082	-1.12682162211113	-0.00977747656736986	0.692844905821279	-0.0222299076217694	0.162980949696732	1.22386238309399	0.876037890497429	0.417838509787538	0.990148961785286	0.399043870522655	1.1632249649149	0.312934785995131	0.737392895106426	1.28783409224485	0.513936004312756	0.566966833499769	0.483390179416612	-0.061219764921719	1.31287773833114	0.883227589559822	0.0896040190359777	0.988640583125487	-1.12682162211113	-0.0926981037914617	0.544865885518185	0.93647931020697	-0.123456583548191	1.23067833546063	0.264465761972912	-0.285187747329438	0.666967151794548	0.484302438438025	1.27930381753267	0.705857141230202	1.37677668445097	1.03554569371677	0.5091234502479	-1.12682162211113	0.933527787483088	0.508943334636183	0.536392180132253	1.49104167258579	0.452691947456859	1.75501121143962	0.833777967547879	0.891113688940317	0.663786905477848	0.367017307680209	0.125561195647862	0.911203423203858	-0.01575552327769	-1.12682162211113	0.764533669096709	-0.403763404333551	1.35874661873872	0.907080538885215	0.296067437825608	0.0764124777796421	1.09364012059734	0.713641376485162	0.310215245455479	1.36317838223409	-0.084392881593675	0.462415984597984	0.423162827028206	0.254358615096583	0.168579827394551	-0.0402692504226352	0.641330910176776	0.687828056676105	-0.161406613780903	0.456164287152363	0.451322826854632	0.341942303173436	1.18916558832544	0.814309311853236	0.282883489275104	0.396309627034323	0.894222414369847	0.802651680105176	-0.12982605139423	0.437640602193472	0.190430782160436	0.380202482513729	1.13056818433381	0.255068545894784	1.04250282229203	0.987337441122859	0.798622139067556	0.282608484594914	1.09616214467141	-0.00757589219862107	0.361990299383447	0.26737050809446	0.837111586971846	-1.12682162211113	1.08076062886154	0.994058199301124	-1.12682162211113	0.643952212115764	2.22868308795767	1.25525911208082	0.382107696778781	1.25071883505166	0.726373989554046	-1.12682162211113	0.614764365923652	-1.12682162211113	1.17033263291301	0.232137708324643	0.995576350784577	0.127862712835222	1.31281709673956	0.851748000683138	0.728553096262025	0.65059678444305	-0.14422820320907	0.907368921663201	0.0518478182943312	0.52028972288659	0.167901949676126	1.36228178249013	1.1612266493035	0.456064118487741	0.951429049854348	1.20015252349261	1.0154358922753	1.58930330922981	0.0855169631663718	0.313742799761979	1.01824956738315	0.104969580182182	0.182589512150638	0.0802277544333245	1.52601118811624	1.20175865240016	0.947690153250268	0.113174845400599	-0.21793375024116	0.578405088755804	0.657853034740863	0.119004651557606	-0.148953323669182	1.02584542692773	1.0701884045277	0.809445382809847	1.08258212951849	0.574644644727635	0.746769182611087	1.30124827029635	1.04136904769847	1.14093976682711	0.0742440703125722	1.32551834534685	0.129949479208571	0.0138755243049549	0.628975677107223	0.883227589559822	-1.12682162211113	0.120177814868419	0.0224115768670349	1.2215909685622	-0.0953377980291264	1.20921695079039	1.13699797099148	0.727281202080858	0.0873835933463441	0.555456624575683	-0.041828567480163	1.05366594713673	0.983257733287406	1.25902220393114	-0.0962145111951444	1.09330867651236	0.867031168277964	0.712358282223115	-0.0893535040581197	0.0731630493754057	1.19838913643906	0.345011309978842	0.0699326376743652	1.28322763725059	-1.12682162211113	1.0673358746215	0.686966420353069	0.883669850079875	1.4020468453074	-0.243706760246972	0.367456258124602	0.667078983603612	-0.183886612496892	-0.025717169689784	0.228070403376986	-1.12682162211113	0.505216280134231	1.3134236947187	-1.12682162211113	1.07323542662053	1.16260961423295	1.0883522331557	-1.12682162211113	1.58234130648528	0.76447017883998	1.42848415678571	0.988012891614661	0.975804143127968	0.310818589520718	0.762377891123091	0.659733490504134	0.788123767307463	1.1437447621424	0.792585725265611	1.14073975409751	1.18959277575439	0.0224115768670349	0.744105154392957	1.16052064069693	0.50373989953273	1.07115673863512	0.20371405314653	0.450328813654904	0.662729802131218	0.345648086913882	0.222630947207554	0.785119653490465	0.331781112096306	0.428176624871335	0.738251770097203	0.659955030384942	0.194974161354636	0.720233130584534	0.666967151794548	1.29990812859916	-0.181704598339645	0.0760731030507811	1.64423964094072	1.25298610207633	0.605285425675627	1.3425244207781	0.956569494235522	0.658405621395704	1.72922663409941	-0.0120848940563099	1.51060820095078	-1.12682162211113	1.43915391609723	0.618894317075628	0.85898141407088	-0.0203074471242268	1.49504075728117	-1.12682162211113	-1.12682162211113	-0.159963944553348	0.627436141930324	0.0178825524201833	0.848183753826141	-0.0740128348453089	0.759218408612991	0.276547756588662	1.3878919655785	0.554688088785647	0.583982478658964	0.80065479808104	0.959960277238579	-1.12682162211113	0.317798218396621	0.0298388209761434	1.69121126550554	1.00859244849494	-0.0100086805340809	1.03008225409564	0.656307952481159	1.11052133160531	0.89435687124231	-0.0598592818454052	1.2215909685622	0.431953351536894	-0.0770588461384711	0.18726539133646	0.0299011506858217	0.421042345105984	0.955040101144052	0.525662907068313	0.627118015843435	1.05334957651949	-0.0743182846171341	0.166151063813453	1.08677216926001	-0.231593281911179	-0.00396371589409319	0.737515533171532	2.05640914260578	0.869490797618192	1.20740311591662	0.779954660448992	0.289450354802867	1.11928688515699	0.740464692525	1.13822350973707	-0.179267615225813	1.2661639425604	0.481309487063266	0.938747205521435	0.652195915019581	0.337348312271823	0.39145089553027	0.649776639150173	0.537459978898826	-0.398250095640389	-0.174929724096532	0.997520210063304	1.65379600967421	0.665738096286525	0.368481614023702	0.696672981080814	0.706328093847782	0.44304211233594	0.864867104025359	0.908447462362496	1.4796017066313	0.916620457585779	-0.176899231824965	0.518462031817321	-0.282702665325818	1.00356635457217	0.000380587840936323	0.628258599582538	0.280851293900618	0.392400061088674	0.76796982651512	0.0841382972707798	0.446712832647991	0.27057197686981	0.920128415794253	1.04834844923481	0.510881990703864	0.825394504561912	1.49580039437257	0.960510563900055	0.024567193479479	0.973235664318406	1.2088063543283	0.998163517846726	0.756775442427719	0.000675427924386419	0.748148152497984	0.645254682924411	0.593188346904035	0.98342412492784	0.771164972835042	0.465645709037111	-1.12682162211113	0.178842670539688	-0.0373553771788576	0.743610529186921	0.435346122029152	0.845014695131457	1.30364631625035	1.84071332987195	-0.0829948322794837	-1.12682162211113	0.839900246381215	0.262133045612515	-1.12682162211113	0.750127709239198	0.945683864354043	-0.0744200591803256	0.350550811178172	0.404244352005789	0.478976112093973	0.869853139447792	0.694060843442958	-1.12682162211113	0.0560187640747545	0.98475644927966	0.136557689741906	-1.12682162211113	0.249594277207284	1.66520187259148	-0.00745976068239574	0.169018870799212	0.625476534775496	0.258789222909151	0.182426112740278	1.18063188297157	1.08384543036595	0.327430411073127	0.845014695131457	0.396172061452752	0.657908275110313	-0.126754794974871	0.250142139272422	0.00464237594841035	-1.12682162211113	0.808538422257714	0.245228793912675	0.179817826037806	0.102829959558449	-0.140519546842575	-0.112387857633801	-1.12682162211113	-0.109366977206967	0.796676099304427	0.897875556888814	0.490195594524013	0.645091749821842	0.28867259405704	-1.12682162211113	0.30971289328437	1.07046495992136	1.13734652643861	-1.12682162211113	-0.0890572854581301	1.38397950067066	0.342153494761291	0.740464692525	-0.064033570138289	0.308308404309902	0.561973986380758	0.769885348257855	0.5590701065399	0.721493424847756	0.467679931502343	1.24462569723514	1.01712297355434	0.812374883543172	-1.12682162211113	0.272462879951408	0.970625895728711	-1.12682162211113	0.371640923420786	0.570461834037042	0.140498482690969	-0.0328424635309265	0.328463637579071	0.705445295492825	0.337627931443924	1.72045096426414	0.742313637583797	0.427135692581183	-1.12682162211113	1.26245692613956	0.534429352681782	-0.187419826864043	0.598217309868024	0.418667677800601	0.255279052021493	0.316172972430545	0.22019026673006	-0.00114990792006436	-0.250535115749439	0.609155496615019	0.913861563792979	-1.12682162211113	0.865515715028443	1.34982047191427	0.117541587432005	-1.12682162211113	0.951268922733507	-1.12682162211113	-1.12682162211113	0.844522852669192	1.16569068591783	0.248682251952108	0.417601791306844	1.22241327616907	0.778499013965051	0.686622039408997	-1.12682162211113	1.63704036155509	0.251971860476984	-1.12682162211113	-1.12682162211113	1.29148207124436	0.00428590117906027	-1.12682162211113	0.235518181203058	0.0781805889584899	0.181772964717279	1.06083821628367	-1.12682162211113	-1.12682162211113	0.955040101144052	0.0519776776655593	1.39260512587585	1.19423503091861	0.222630947207554	0.0373706180867548	-1.12682162211113	-1.12682162211113	0.881240390947793	-1.12682162211113	0.0170300400087134	-0.0135792275122468	-1.12682162211113	1.27877803404801	0.146306872544545	0.0411764661141792	1.4118019060306	0.911874783157678	1.67092611187963	1.17375235698619	0.132043863050358	0.721133129943687	0.50790856139153	1.31172623915524	0.222194391975666	-1.12682162211113	-1.12682162211113	-1.12682162211113	0.765931761834266	0.830458186242001	0.823038760781988	0.817451261508049	0.570903579512895	1.07226474577434	0.70069572746487	0.653556766600937	-0.064033570138289	-1.12682162211113	-0.219274743268024	-0.325276266312655	0.75531835128788	0.320243826676258	1.20095522425105	0.836311641430402	-0.280909038915101	0.513867993773725	0.661063710459832	0.912943990029716	0.342259116275895	-1.12682162211113	0.901334125472332	0.836833254369796	-1.12682162211113	0.52968485465376	-1.12682162211113	-1.12682162211113	-1.12682162211113	-1.12682162211113	1.08202125703239	0.967273101638227	0.951789448898037	-0.00103233636650956	1.03001630285438	0.569138211191574	0.317289886754334	1.10412226067511	-0.0524692664572178	0.818878474790228	1.00269752402043	0.137616026975064	0.239186568617002	0.71933418367556	0.110715189166831	1.09274078258321	1.27667795807848	0.0462930432202908	1.7403777464778	1.36954370298902	0.948391907856638	1.09586883212695	1.26504160496508	0.032713524008317	0.617114038847595	-0.0794821521817755	0.349375065579296	1.15941672223354	-0.0646567054197088	1.41912483776026	0.981064456793403	0.102829959558449	-1.12682162211113	1.36240981461455	0.352586640899972	0.0657878779083958	0.634576703743184	0.708569086890422	1.04875285591345	0.591620698489379	-0.26812726468304	-0.0188324728722408	1.28945360052848	0.493270970834822	0.0364864446005273	-1.12682162211113	1.18430200478184	0.163376278333297	-1.12682162211113	1.06797916539439	0.345223499812234	-0.239683637189655	1.17900096225912	-0.0878706067036457	-0.315042247781874	-0.48575108031643	0.497732224148871	0.541803779294257	0.580193164564831	1.03513613638239	-0.351123159334952	-0.102499550456655	0.551717741330815	1.11811691632226	0.734272178107811	0.790220365781635	0.999383767723518	1.10109799550237	-0.23947082955293	0.891560257825956	1.61616555803668	-1.12682162211113	-0.468455639413618	0.596201579090169	0.516457002325337	0.538529375910448	1.07365176887387	1.19121161841321	-0.103363366369036	1.46912790131208	-1.12682162211113	0.555168327504827	0.0637935191735508	-1.12682162211113	0.34724275649495	-0.191797314393178	0.690315043652921	0.680620542591	0.142707969342218	1.09444558641174	0.425098487581987	1.38719645612088	0.545623979858274	1.2728404718318	0.441079347755757	1.14990718155311	0.31891796663539	-0.271491817236037	1.44443499453896	1.25105856001525	-1.12682162211113	0.100414839010798	0.398238521170623	0.755757703711928	0.784533231131695	0.554688088785647	1.13131133218643	0.826774199149171	0.945624227761245	1.34860882853817	0.670576495877689	0.782386749412511	0.833015965698713	0.0473865781966667	0.876008674947303	0.861933249462773	0.193224748148791	0.901198514552105	0.828424726713735	-0.15517921758542	0.365483280174255	0.520838950266921	0.527647924405944	0.0123052934252315	1.50038702069152	0.252797003941409	0.826259108616927	0.567450428106673	0.827949850344478	0.817960686672949	-1.12682162211113	0.539487562867118	0.960364864356838	0.937376274628188	-0.247830994494111	0.359925089563184	0.729827091914282	1.19035421495222	0.966090577102742	-0.221130355549425	0.447685126788915	0.522695738266671	0.670525935534095	1.28694459728284	0.976979878020657	0.978330919248539	-0.0891066677382278	1.16211764385212	0.560375406543807	0.149619166707584	0.611487341572059	-1.12682162211113	-0.402369895187724	0.0213063642092325	-0.0910286795768597	0.719154520401786	-0.160813124813274	0.814523309349379	-0.288036252721061	0.865212965095884	1.00785791363395	-0.227963869901061	-1.12682162211113	0.261574491825326	0.320448048119751	0.413825533635945	0.577116429702311	1.3520966298776	-1.12682162211113	0.950468750377172	1.15505554000161	0.354557063924192	0.650815641683049	0.232892247385944	-0.00120868378232921	0.568550709858156	1.1204454054589	1.15598006248356	0.0110404293187434	0.504186960756188	-1.12682162211113	0.00114751772802737	0.671537786615913	0.873412699465083	0.594495601114873	0.656654530917532	0.710047011016478	0.43880469481575	0.148770035408794	-1.12682162211113	0.442244059825347	0.733076187747681	0.637635018646171	0.819416660987802	0.633109500865441	0.670947375285543	0.462027986950328	0.327926153409911	1.42255034716437	0.272841747066567	-0.0866479474308193	0.0546684008548995	0.601650675539441	-0.160303805915236	0.756558590291061	0.123047552652528	0.778499013965051	0.543588416787064	-0.00751782968119684	0.842404352950074	0.977950589055543	1.25976864450738	0.870474674600312	0.680022998268308	0.856399989436417	0.667274729215571	0.213769545600858	0.970183536869576	0.689416025817178	1.28349598280402	0.859390177952129	0.420590516661741	-0.237122863738313	0.529175075344278	1.1263399549957	0.417207444645725	0.522145072157723	0.467119923975472	0.889144266522412	0.14263163944721	0.6528705446129	0.149490430657802	-0.553625074660972	-1.12682162211113	-0.0635657057546086	-0.658784397805529	0.385483228887133	0.575928923084169	0.355957875601961	1.02121558787147	0.926350194837493	0.729572124379612	-0.480053544203793	0.701616944218999	0.149117257317733	0.403449289309914	0.842091495163975	0.693365784098436	0.656352053575244	0.825171153848253	0.771933752777907	0.983030888857888	0.724336659233102	0.541706783675455	0.442526341227885	0.0414736058237667	0.230896964009034	-0.00177650994422334	0.706833007964748	0.556842059308811	1.05309081497214	0.294186113230238	0.482349056871265	0.802318516262293	0.555580215808132	0.713987976439158	0.841484805625501	0.703189966533455	-0.554659575145345	0.250111689746314	0.745177925873357	0.549876001845731	0.872491040303477	0.00531637816534368	0.131564472816206	0.226626849143986	0.713926800358149	0.442358010346769	0.713605705969162	0.456765605313233	0.78555432242816	0.489144283524029	0.322125114691684	-0.268888351188702	-0.188059234360671	0.2459088677022	1.02902764883889	0.754289981274244	0.731559457997298	0.0184313207389161	0.00923872534776387	0.509055901504998	0.774939224836498	0.872510432850596	0.679170180654246	0.873612935146491	0.511520786953473	0.684859535315695	0.270081276876223	0.407112175818025	0.548426398494082	-0.14422820320907	0.411182949206592	1.01459361268497	-0.171089172595369	0.77283161761906	1.09146438593888	1.36439659707932	0.700929581970311	0.674440318059475	0.718974899124634	0.588545753158423	-0.0336709905944407	0.884776555360498	0.384806749784249	-0.453353321437519	0.405095670398547	0.793441629468515	0.182153880339749	0.823791294088786	1.31591498487726	0.540447035447652	0.924820239841904	-0.00912183916125928	0.784114625537018	0.986758916306617	1.15970650582696	1.03611140035748	1.05059758276741	0.959297180069219	1.06326115300301	0.700189288401171	0.187183040671945	0.591898584556503	0.759268859707458	0.336056639195046	-0.496178826143533	0.222398078747519	0.848042640958239	1.34255574482556	0.364681165908915	1.14488268097125	1.03215132637017	1.62887091008257	1.00159148858927	0.0311492716144507	0.289158582338232	-0.452390768094376	0.287216868560698	1.07641265869922	1.13297478063865	0.592516086090738	1.12991539056839	-0.441405340889856	0.541989724307957	0.504768565084093	0.344375154900997	0.980872462713785	0.68644990750164	0.88350397417891	0.75540799491449	0.981450355869513	0.76337578360041	0.969486962168081	0.462037007675832	0.373917419734997	1.09483674521068	0.608414308315803	0.301530232958291	0.496271463280338	0.737498808654119	0.553261270388754	0.295216060507446	0.31922369161625	0.362643821783823	-0.0267811206183993	1.07295797723057	0.879771520504344	0.23861847302084	0.202980847207125	1.33252163887141	1.11803897439017	0.442837394729293	0.316375903193173	0.543082115356745	0.12541302798751	0.32187941705131	0.379922764730493	0.43660249489423	0.770561460596439	0.220755980130634	0.690196430970418	0.691746443483095	0.481621195199637	0.724201028667464	0.72873496684029	1.1428421744791	1.2434120262746	0.862349667560029	-0.0684821923478712	0.448386363281271	0.879698146698582	0.907080538885215	1.00403571537965	0.0451888859737647	0.760764956077819	0.124672764895783	0.168795316852448	0.382070287030957	0.648100093238296	0.65363523199086	0.848042640958239	0.960556579583668	0.36807128027792	0.752656165232332	0.0134523106569064	0.467716311295836	0.57940785667566	0.694669541371336	0.46103442432335	0.843259497354129	0.442358010346769	0.666073094414262	0.24798394356243	0.953955135709583	0.90297453839365	0.476593210818537	1.24625775335901	0.616486728050755	0.652952858082953	0.947953241610936	1.10583837773136	0.208558681271537	0.665207987153433	0.943962757025453	0.963040084275667	0.93597168689081	0.811791687059859	0.881781872268318	0.0314867636753215	0.494857866929587	0.478516122105142	0.558954194108503	0.671397170591346	0.447509929630612	0.217214978367427	0.608007833530423	0.69301849230359	0.456884108683545	0.738006279937052	0.656197711084399	-0.00337875520935509	0.594165309851706	0.437861185862315	1.13552703621577	0.743456023501058	0.795248658558648	0.772934296308336	0.243539417438005	0.34713632376029	0.922965199845451	0.660778465067277	0.763598545243861	0.570401223314913	0.755978838145132	0.947825398278387	0.768833686399248	0.600172547504115	0.371567279124286	0.565723557763441	0.677193447384116	0.94301106555935	0.560164288897741	0.796317108141919	0.744747091724719	0.56053026541815	0.862393862459808	0.510295323638826	0.558114385768576	0.675853344538964	0.482320158983409	0.651280925821147	0.149586060428074	0.819257553285306	0.604425720319152	0.942992571287984	0.809042161188226	0.845383774855736	0.941012714152648	0.566937535119801	-0.328476554335895	0.279796593313059	0.77940443230817	-0.383048658256009	0.142937019465082	0.481699144026732	0.374371548288556	0.555168327504827	1.26152334607686	0.840347334063016	-0.240746073041108	0.122015729101575	-1.12682162211113	-0.0888102989327212	1.03294507426885	0.507167158276721	1.11773284162688	0.746086815820726	0.166946274397259	0.301464135970457	0.948232365998509	0.516093060724207	-0.389863591061028	-0.46807316576164	0.493940555362332	-0.178778627273371	0.625397200374286	-0.265468981065702	0.860771287528576	1.22412611039051	0.907824469794342	-0.365168843662482	0.45974652605404	0.786163262630001	-0.257729654851215	0.988431300423318	0.171900723299918	0.444948924305368	-0.0102012718913953	0.640705942058635	1.05089791566353	1.21044988001165	0.0809460514932114	1.20991431899019	0.154142971732595	0.20642904414891	0.225827324595592	0.557429749197573	-0.168802444753871	0.0788621376936681	-0.313536887085242	0.633854203121664	0.340044659565799	0.827977371696855	-0.114125626783372	0.170257940044583	1.1242474587257	0.713962485812385	0.572318976730858	0.461847597184928	0.545055333958527	0.620528762420364	0.500529417212731	0.437170648499212	0.509258567137197	0.516525262212088	0.165483917920872	0.550786049755436	0.61742789411361	0.676872361405782	0.775724600167251	0.36373447134855	0.54725660161094	1.21158994357686	0.17040466923505	1.07114135971437	0.198096918127212	0.939978252012256	-0.0371361611952814	1.0271732877787	0.934412585192495	0.178788542289505	1.2543905561035	0.446367094333856	0.660445815528447	0.418975913627287	1.04659823295843	0.598676204650293	0.582983377714687	0.740695569444886	1.05375636026967	1.02597377029445	1.00659437910525	0.0693960719827924	0.293696249778892	1.07936209392763	0.782464700697799	0.0495156406820531	0.366195062944816	0.19693792470472	0.252032944499386	0.807618126377945	0.477889874780448	0.316528143403544	1.17548455012193	0.720181733858098	0.54828363821925	0.438365312920911	0.811767892218863	0.782563922607013	0.486479296070754	0.841578112604528	0.369141614340869	0.516184028582679	0.0408794899672583	0.241224068384564	0.171547739694455	0.258900394347322	0.54217167378504	0.666255883484926	0.8261165269421	0.953888208961612	1.05871588898492	0.365014393414137	0.75039785105855	0.382428438236452	0.729847331042918	0.650576891502225	0.981844737619363	0.775706198303455	0.908295469251845	0.685667981333046	0.0898126375916223	1.0894160913005	0.829823466847236	0.534582106507099	0.610769064471345	0.255852458862341	0.480422747846122	0.452754245059715	0.856642675536176	0.836157706389201	0.182385269916916	0.313002081551145	0.543238693040176	0.494245500869048	0.557457287409871	0.672508751738563	0.494822563508368	0.885583818927902	0.334126687577211	0.938715664318401	0.49805018357496	0.735956313892806	0.926181908492965	0.759008230855578	0.722839093282709	-0.225899567224094	0.579859340636368	0.701608165480587	0.788942087105224	0.719017662287065	0.905004149357473	0.778252262835422	0.383210530035725	-0.0167832117802899	0.533572310378517	0.622819053334752	0.813231686280332	0.899667458429357	0.450723323183622	0.4691289412899	0.687453312054474	1.09572640196358	0.738634323444138	0.792692029708901	0.395659811178436	0.909015450907253	0.710643210258603	0.912972648678189	0.642547252651896	0.75452016339565	0.748322250684244	0.73655947153815	1.06406813196247	0.495268951662417	0.942448873439301	0.790187563487974	0.519101187728602	0.546649706717322	0.508434045962877	0.656197711084399	0.672876959351149	1.09965306697091	0.681412003274268	0.753464170758007	0.709688935996898	0.57871324437603	0.525770479102937	0.695817867492555	0.595723910897526	0.673170849420555	0.545174794582388	0.62757893516931	0.772802283322524	0.657778072168127	0.79637378010967	0.908314466848171	0.641171205647711	0.584371388138638	0.727737663956088	0.539205609848524	0.699781332857435	0.734368755485708	0.505953815157486	0.882429972031445	0.884971222965555	0.763681516063319	0.644018950266119	0.695912795850306	0.855349467482604	0.892118813354609	0.884486206864971	0.609638532223401	0.712289040383327	0.99721807365261	0.659733490504134	0.825894783868761	0.609574094606969	0.754038046483924	0.448521979085907	0.763980570263305	1.04136904769847	0.835956610884978	0.741076410202013	0.659340418019502	0.752958465005497	0.612671631780124	0.790762330271045	0.67713113646147	0.685883813352736	0.775528100016192	0.830645758955216	0.675554927248184	0.780122117283019	0.37133167254242	0.339350242994192	0.986142262887137	0.285419180527185	0.826877257172655	0.938452867754119	0.798331457007982	0.770396947073216	0.73360073105837	0.674186253626626	0.0676224252563207	0.586769020324951	0.373493935530801	0.628671377785012	0.179032158393579	1.11804922950803	0.611923437720965	0.577364071381846	0.742049232259073	0.358190989905553	0.741142126740935	0.00688578842398661	0.787843396142291	0.455985871856641	0.620384666137983	-0.110029427586259	0.389848517288341	0.565064902657758	0.114481347224827	-0.0345349055235577	1.0897789263658	0.359527286824991	0.402453778152975	-0.0840936357468523	0.732767321160333	0.707262447163845	0.806399773453067	0.607368661031456	0.908979660475678	0.73448594277764	0.997019187706665	0.262210662191598	0.457727894809895	0.598156145593273	0.530857023027783	0.956150643610652	0.343104706298119	0.623122785574239	0.536696433810887	0.562279572605079	0.257986908350744	1.00228897251289	0.890171735598566	0.409481094377322	0.589254650715353	0.484138030370655	0.572820926474508	0.753131774212643	0.64312848732466	0.671267245276906	0.87236901165373	0.534385140571722	0.741042013924058	0.452056179069454	0.693007291980711	1.02228016572298	0.417970055882073	0.908559240000441	0.943116755038367	1.0479506488303	0.938999578480628	0.460975831314334	0.29395202011467	0.4622685799688	0.571492992584999	0.858021633865602	0.727748184697429	0.555961422358547	0.670537973403838	0.541535052840099	0.38723399021791	0.880604994373637	0.408901062494911	0.801497311356954	0.773366550006125	0.896437664348317	0.815775459221257	0.712874825834744	0.670458527012573	0.875080169125194	1.12264465372929	1.08257387874527	0.452288981719201	0.251250761493185	0.876119050327529	0.820238162561492	0.479592646746284	0.594624087977971	0.519448399632784	1.00095589847243	0.410703903634484	0.926540097648125	0.558711753348127	0.827307556181465	0.914860091946931	0.5839681961392	0.965855526829206	0.785330270755228	0.442568430420633	0.336812712159094	0.807674211409191	0.845906219123702	0.783543372017571	0.845532413316661	0.400513249574301	0.609931958472842	1.03027506403885	0.945922453669508	0.522088778108011	0.954263068244747	0.292612898252702	0.862801200792718	0.37499516273687	0.465853480176108	0.817288314335883	0.460880309900443	0.73430975882017	0.393002803569037	0.55963383528763	0.488841314221825	1.04606042689952	0.617256683804398	0.238409307074465	1.03857546012069	0.904398896653726	0.485070819413429	0.630092509624725	1.10556571201022	0.336318257009658	0.828367359494447	1.13739180359247	0.560883661649766	0.647256224884286	0.585002974599578	0.251178316541072	0.292336416379188	1.16870179726496	0.65847195912804	0.451709776321096	0.970037624785596	0.995207404610642	0.562003084259658	0.545969847877495	0.600289111728021	0.644310165230135	0.96932406548012	0.895490676054464	0.710520549805756	0.961471740693053	0.757816544305446	0.850940418213934	0.522676457736534	0.694550339971149	0.42553736779405	0.266646402934368	0.701573051536353	0.846180788635278	0.63935748785681	0.605059012562761	0.333498358141518	0.684330151163095	0.660232047115942	0.952129969552072	0.375732550046582	0.694598369740335	0.801486219828199	0.881696280829905	0.435216563636532	-0.0946059897912255	0.223002265712491	0.512482005065242	0.540798088467285	0.613046013674478	0.482110685119407	0.789780542741011	0.968750832897598	0.375065935799253	0.276939697614131	0.772342474315732	0.750913459099667	0.798681891483646	0.940728826637456	0.725860376214568	0.598057128538205	0.332258177825784	0.466217229901558	0.940552037217907	0.698694194887689	0.884674334806227	0.584017766084292	0.670572750550862	0.598621122109149	0.606821911027481	0.768875124111876	0.620889125961505	0.574304038977587	0.775170893121511	0.62705692249523	0.663853719785677	0.831998639440858	0.443062587465526	0.838443490995043	0.757126165259659	0.942160756539163	0.644406105263315	0.603024427018241	0.389364034855457	0.801760780876776	-1.12682162211113	-1.12682162211113	-1.12682162211113	0.933606148994026	-1.12682162211113	0.436805352587881	1.19179428006697	0.712714481945841	1.37829525418419	2.05758478531143	1.17531117748135	1.55128907575817	0.881902250490359	1.01556554828829	0.450949903307073	0.161087075983791	-1.12682162211113	0.00726394135589062	-1.12682162211113	-1.12682162211113	1.63729739191789	1.4685248277127	0.666743537959344	0.534149388909698	-1.12682162211113	-1.12682162211113	-1.12682162211113	0.684902474550467	-0.0925019984326039	1.20724134638147	0.808404145897841	0.78160766151563	0.338887710738605	-0.187019730910275	1.0461052311136	0.64753948409328	-1.12682162211113	-1.12682162211113	0.846069659115872	0.534009448210245	0.744352585366655	0.639411379222464	0.902917917600822	1.38871032956339	1.14766677518105	0.0626003757112389	0.651144047532321	-0.0166691250674607	0.986257850854797	1.24602120240966	-0.0767550914304394	-1.12682162211113	1.48404738962411	0.4165375830083	0.594455031001126	0.96841644334782	0.802818314635388	1.03219540401717	1.14966469888129	1.70686505448607	-0.419931629544853	0.22298041717133	1.33972213049863	0.43455700746357	1.19359766404396	-0.152465735319825	0.572156655573728	0.775692397189003	1.06636528834566	0.420583724550041	0.761466647447323	-0.155308032483813	1.12570712080307	0.436115882414303	0.0890017807368227	0.212067645933387	0.842838820604009	0.871104465621821	0.357487819129169	-0.307126360584109	0.611176002209883	0.658626769961655	0.5926316998696	0.126822172179847	0.27236819898408	-1.12682162211113	-0.151557675324014	0.402313542837355	-1.12682162211113	0.0135731942729194	0.151941303052374	0.791008030669471	0.416419441042645	-1.12682162211113	0.601435618894999	0.88022658618978	0.274454493916924	0.958763851453441	0.468019550603591	-0.0735033312040162	0.0194694341953939	0.776175580774444	0.0447529793205606	-0.24166469643957	-1.12682162211113	1.11823384233369	-1.12682162211113	-0.0972838977086436	-1.12682162211113	-1.12682162211113	1.31694996293227	0.513731992317772	1.64919528293982	0.48599980462455	1.12547483952093	0.502668109807379	-1.12682162211113	0.16250690701179	0.638603417602995	0.558201217143408	0.87728052541256	0.226310428314712	0.769821421915414	-1.12682162211113	0.305309147861572	-1.12682162211113	1.76650441903546	-1.12682162211113	0.159199308938425	0.295608861881525	1.03790068168108	-0.108229210906701	-1.12682162211113	-1.12682162211113	1.07564375015546	0.765613793729541	1.04727096798787	1.20288467607377	-0.0753350859751648	-1.12682162211113	0.647866455023124	0.573855447307854	1.90226107709827	1.3965828366776	-1.12682162211113	1.31743741901799	1.4870072079654	1.07601486148004	1.783474643121	1.34039689768088	-1.12682162211113	-1.12682162211113	-1.12682162211113	0.322903776617766	1.30148778983681	0.493094870692117	0.43316311629035	0.893908767862188	-1.12682162211113	0.120765303293618	0.902917917600822	1.02977452547808	0.482089019002113	0.240894014531281	1.27272443895943	0.290716260544808	1.19073518054694	-1.12682162211113	0.966457387961769	0.673819422425957	0.178193457961098	1.20856872730695	-0.322280599939159	-0.338807466440145	1.50049839252402	1.26371961904266	1.44850080023176	-1.12682162211113	-1.12682162211113	-1.12682162211113	0.451571555064977	1.3260104092775	1.16672011453628	0.743981468506905	0.613982800582045	1.85100818062076	1.33441635806359	1.19646943549257	-0.162337684155345	0.0256173623107906	1.07917579429796	0.794562291642042	0.955522763296103	1.91043461228352	-1.12682162211113	-1.12682162211113	0.507773702826836	0.385821726614837	0.610709239634894	0.0285937496200796	-1.12682162211113	-1.12682162211113	0.77244669236086	-0.120227777566458	0.85648224772135	-1.12682162211113	-1.12682162211113	1.04915745441167	-1.12682162211113	0.0441125776304097	0.502132826583576	0.755569379457321	-1.12682162211113	0.553440965683384	-1.12682162211113	0.910197413143757	-1.12682162211113	-1.12682162211113	-1.12682162211113	-1.12682162211113	-0.345723330617004	-0.104082030238705	-1.12682162211113	-1.12682162211113	-0.304593107853089	-0.202671371400838	-0.0962145111951444	0.283640371890735	-1.12682162211113	-0.247552660353614	-1.12682162211113	-1.12682162211113	0.118272649508929	-0.100767256824054	0.0928114275631779	0.594252214155603	-1.12682162211113	0.201011267066611	0.446243658617314	-0.0894522035634962	0.106830504201046	-1.12682162211113	0.630252194339018	-0.126206691262304	-1.12682162211113	1.17712287066925	-0.0307374866293087	-0.189812886104841	-1.12682162211113	1.64711554246488	1.17437555424602	-1.12682162211113	0.45581376056305	1.09829374450174	0.575632349498095	0.986758916306617	0.662062922451252	-1.12682162211113	0.950468750377172	0.508043445751257	0.417483463147188	-1.12682162211113	0.973580961409511	-1.12682162211113	1.09118099847571	0.903370993762682	-1.12682162211113	-1.12682162211113	0.660730934690212	-1.12682162211113	-1.12682162211113	0.953352989092671	1.14857435710219	-1.12682162211113	-1.12682162211113	0.457568180318688	-0.0827947845278029	-1.12682162211113	-1.12682162211113	-1.12682162211113	-1.12682162211113	0.445626813314589	0.843329631598291	0.758021153809685	0.049386368456485	-1.12682162211113	-1.12682162211113	-1.12682162211113	0.439000066440103	-1.12682162211113	-1.12682162211113	0.757832281590811	-1.12682162211113	1.33466476736532	0.428096496501487	0.166151063813453	-1.12682162211113	0.268780899031359	0.515229448766027	-0.198712655950732	-1.12682162211113	0.892789585745295	0.562119487502288	-0.152422534925088	1.03830015689868	-1.12682162211113	-1.12682162211113	-1.12682162211113	0.447108175787876	2.14072435502226	-1.12682162211113	0.417128602918377	0.27778797521714	-1.12682162211113	-1.12682162211113	0.142326420539399	0.07397361662466	-0.179349061504741	0.305907872365234	0.401928046816502	0.515093185285777	0.222281677951286	-1.12682162211113	0.634737354773404	-0.130664314128394	-0.0218911713398476	-0.0421000504471202	-1.12682162211113	-1.12682162211113	1.34963104699388	0.190485981446488	0.541605760547136	-1.12682162211113	1.45131514646702	0.511288430550323	0.257308835603465	-1.12682162211113	1.20530240764126	0.67314266322318	0.138676310188018	0.617270949814939	0.59151967519086	0.688633133463402	0.548712004239639	0.832254689385523	0.606057812942045	-0.187419826864043	-0.0966036525054375	0.492698807169798	0.275119774419203	-1.12682162211113	1.51215337545791	1.2430527357389	-1.12682162211113	-1.12682162211113	0.691977566942014	0.60837985259437	-1.12682162211113	0.854452922717681	0.227013808889645	0.886772428821969	-0.216363987975035	0.883006549526717	-1.12682162211113	-1.12682162211113	-1.12682162211113	1.05919872847917	0.500262537512678	1.12763924226407	-1.12682162211113	-0.0794821521817755	-1.12682162211113	0.247953600237533	-1.12682162211113	0.748446630431789	0.770396947073216	-1.12682162211113	0.936196260498808	-1.12682162211113	0.999638209371641	0.075327210877253	-0.183967223906856	-1.12682162211113	-1.12682162211113	-1.12682162211113	-1.12682162211113	-1.12682162211113	0.61742789411361	0.239904914982363	1.89990918713008	1.53544063797113	1.0288959153007	-1.12682162211113	0.690245850672381	-1.12682162211113	-1.12682162211113	0.272841747066567	1.22373054869966	0.242335551325257	0.207109709478272	0.027227512415236	0.237662867163544	0.525248138806357	1.01401098746166	0.221409381669213	0.858838395651655	0.909512204572806	0.323929768698536	-1.12682162211113	0.169018870799212	-1.12682162211113	-1.12682162211113	-1.12682162211113	-1.12682162211113	1.13625153482509	0.432920991325971	-1.12682162211113	1.10647431714177	-1.12682162211113	1.47630832465834	0.0257410476634656	-1.12682162211113	0.0795445256291738	1.37452513487806	0.321777070717698	1.23548352078302	0.568697540513349	-1.12682162211113	0.384468768118075	0.460208213099488	1.17312960032724	-0.150430926869416	0.403780451011206	1.11803897439017	1.1488770936364	0.793771070808131	0.47240708107444	1.30278228933999	-0.250120231242272	-1.12682162211113	0.603743081374981	0.670666389299259	0.152484471058628	0.665235878332299	0.343422086068066	0.871231519907072	1.12586796724187	0.147229333918168	1.02810594337091	-1.12682162211113	-1.12682162211113	1.06275493012654	0.650651492755831	-1.12682162211113	0.222805657089209	1.12038027909221	0.931141329293682	-0.0476604079512614	-1.12682162211113	0.201517113909257	0.976298987836996	-1.12682162211113	-1.12682162211113	-1.12682162211113	0.611176002209883	0.311321811393711	0.795882758117863	1.11589830756853	0.177328947568623	-1.12682162211113	-1.12682162211113	0.871231519907072	-0.0433469999486897	0.823859741452981	0.916006568194566	0.00845989573094236	1.19232430569199	-1.12682162211113	0.56576657178098	0.895814909967738	2.05562613117521	0.559794981599696	-1.12682162211113	-1.12682162211113	1.41945164519008	-1.12682162211113	1.61192746487992	0.746210837890423	-1.12682162211113	0.343527913726773	-1.12682162211113	0.301331962589303	0.645254682924411	-1.12682162211113	-1.12682162211113	-1.12682162211113	-1.12682162211113	-1.12682162211113	-1.12682162211113	-1.12682162211113	-1.12682162211113	-1.12682162211113	-1.12682162211113	-1.12682162211113	-1.12682162211113	0.602819226266268	0.101834243105146	0.0391433352579022	-1.12682162211113	0.937140136929783	-1.12682162211113	-1.12682162211113	-1.12682162211113	-1.12682162211113	0.757454674439787	0.878158827159409	1.16878259396113	0.764660665094762	-1.12682162211113	1.25389461545759	1.08750541013096	-1.12682162211113	0.0835877861046437	-0.0871770410584342	0.939978252012256	0.213270513051107	-1.12682162211113	-1.12682162211113	0.840598930529474	-1.12682162211113	0.610864794313182	1.65755920781856	0.734760869986866	-0.191559650524074	0.932118551234997	0.997097249478741	-1.12682162211113	-1.12682162211113	1.18883199170424	0.568697540513349	0.58743992522458	0.517549951021543	-1.12682162211113	-1.12682162211113	-1.12682162211113	0.734394322106396	-1.12682162211113	0.973005545551366	1.16522783600622	-1.12682162211113	0.639411379222464	-1.12682162211113	-1.12682162211113	-1.12682162211113	-1.12682162211113	-1.12682162211113	0.686794210354418	1.19945743696974	0.673480967033152	1.45725298433053	0.399389316943326	1.069911938253	-1.12682162211113	-1.12682162211113	1.2549177934374	0.100131387384939	0.880579070377877	0.661729704228756	-1.12682162211113	-1.12682162211113	-1.12682162211113	-1.12682162211113	-1.12682162211113	0.737699526730604	-1.12682162211113	-1.12682162211113	0.580989277700798	-1.12682162211113	0.173668817841543	1.31233210955245	0.34036054900073	0.800521851666164	1.30220672816917	-1.12682162211113	1.23634261015347	0.813793003518653	0.803718747770467	0.811767892218863	1.2150397009917	0.775402629884597	2.00796756891756	-1.12682162211113	0.129501675251991	1.89283881597882	0.544297840462886	0.205070017411693	0.600974995278883	0.462605551077054	-1.12682162211113	-1.12682162211113	2.01158432203458	0.812374883543172	0.540475274721565	-1.12682162211113	-0.0090832464734842	0.799591852052099	0.98076581836424	-1.12682162211113	0.401080734748241	0.403316870363087	0.89435687124231	-1.12682162211113	-0.0113937457844038	0.0436008018524155	0.405870533548434	1.60892749261854	0.154350616632481	0.851790527491279	1.14254151889224	-1.12682162211113	-0.00524832456463603	1.40425490673066	-1.12682162211113	-0.11669714269185	0.766440780056543	0.0758695781156744	1.10864000994907	-1.12682162211113	-1.12682162211113	-1.12682162211113	-1.12682162211113	0.431228523338636	0.246680525889009	0.631850932295499	0.206088999740057	1.43635611981262	0.252430137688558	0.571935367078252	0.298365301238628	0.211124212814714	0.682587227651548	0.0855859861836177	-1.12682162211113	0.577265004583624	0.651472597464562	0.612941999639303	-0.603861966803512	0.183652706150324	1.09686650137701	-1.12682162211113	0.61533804030528	-1.12682162211113	0.904126678968796	0.593796081642887	0.603897170233642	0.528480509541784	0.8355819539337	1.23888653245689	0.192975249536604	0.137011024930412	-0.052043670032237	0.0416859486941074	-1.12682162211113	0.732381411564308	0.466534945624289	0.0150865757465706	-0.330689690503897	-0.0686881373086798	0.14599971116389	0.417444025030355	0.714140937993221	0.399389316943326	-0.174600634750459	-0.0716647515523671	-0.288225438305369	-0.192746699207805	0.669178908224767	-0.0954027941953109	0.632531438890963	0.147290883524942	1.18812814530304	0.825092799999603	0.914780164963878	1.15846723699321	1.14013999049831	0.436318595427767	0.868332393132083	0.65369408642396	0.492215033511506	-0.144667744203475	-1.12682162211113	1.12740286396137	-1.12682162211113	-1.12682162211113	0.398315179388527	-0.553509894551768	0.763138074426387	0.399389316943326	1.81543284788178	1.74789990774571	0.23444864575382	0.509664073108125	-1.12682162211113	0.249594277207284	0.761618447514791	-1.12682162211113	0.112016030656548	0.417128602918377	1.0302141719559	0.0904389612444009	1.11979436127764	0.883227589559822	1.22901918646298	0.365702208326069	0.257863567296065	1.03083005989391	1.40445590078692	1.19742876596067	0.873776801159724	1.44850080023176	-1.12682162211113	-1.12682162211113	0.785836986062998	0.792322556864574	1.00670842705226	-1.12682162211113	0.312934785995131	0.676023085348629	1.59199333175659	0.19564195322061	-0.0548036163391241	0.812374883543172	1.41651450818095	-0.170715769589776	0.353983237761865	0.540898997639126	0.429058661129923	-0.02301942562729	1.40781223497799	0.479105539078596	0.524695490760916	-1.12682162211113	-1.12682162211113	-1.12682162211113	1.81584406324749	-1.12682162211113	0.57119822614255	-1.12682162211113	-0.0512980074332951	0.160221093322693	0.776368937595075	0.141107153252505	0.0989990076442169	0.715033822153374	0.581138645908296	0.748819889234875	-1.12682162211113	0.524281286646442	0.442550892942305	1.09401906972688	0.21810603368039	-1.12682162211113	0.814807498543893	-1.12682162211113	1.06715216588134	0.0616741681852185	0.134597349385959	-0.10518189936669	0.125487107020581	0.183652706150324	0.0759374114393686	1.12730157861374	0.6497657099479	-1.12682162211113	1.78986436729506	0.20642904414891	0.424739614834326	0.0254937056328464	0.271705832902376	0.0153291190372905	-0.244759132541945	-1.12682162211113	-1.12682162211113	0.070940109370617	0.0348482564346565	0.457902862689533	-1.12682162211113	0.457693667159523	0.519740920579874	1.03803381924058	-0.0860851562743665	1.1095078049058	0.0263599049215644	0.70473978998792	0.489144283524029	-0.161321876823448	0.020509581356415	-0.666434671760035	0.162822892862482	0.664775805948232	0.773501104772547	-0.0307929920858758	0.195809017731509	0.654172155587244	0.212296579010481	-1.12682162211113	0.475619435418575	0.56241057772606	-1.12682162211113	0.312732941753406	1.25298610207633	-1.12682162211113	-1.12682162211113	-1.12682162211113	1.2605662050511	0.164880962273545	-1.12682162211113	0.896151750860873	0.0415585329460366	1.34887373865048	-1.12682162211113	0.767523545645715	0.429058661129923	-1.12682162211113	-1.12682162211113	0.186031326487724	-1.12682162211113	0.556899843621505	1.36394759319683	0.643301827561365	0.1763309300171	0.369875723324639	0.816840381673851	-0.121983289700927	1.12763924226407	1.30901343566207	0.819286720649763	0.808135661370888	-0.0348286702618706	0.818130567580979	-0.279622998938496	0.704387281273977	0.60977660060394	0.572870155935422	1.02329426444329	0.818946501225228	-0.154061306880539	-0.389187909598066	0.679937673269184	-1.12682162211113	-0.222978018844711	0.38435614573203	0.877024533110413	-0.197697856168826	0.731924662659932	0.10597085396727	1.00269752402043	0.307307085291149	0.320856685710491	0.872684986674063	0.584882842080366	1.21716357890127	0.245682093066897	-1.12682162211113	-1.12682162211113	0.363588946864223	0.784259716913224	0.208900122516343	0.34713632376029	1.257309752979	-1.12682162211113	-0.106183933262767	-0.365375263008485	0.349624289343479	-1.12682162211113	-1.12682162211113	0.106687138272028	-1.12682162211113	0.0364864446005273	-0.0384500405816414	-1.12682162211113	0.923094142889362	1.13436341584306	0.987761946489148	0.540475274721565	0.807733104962512	-1.12682162211113	0.801319865554744	-0.124007887575059	1.11182618062524	0.295412430782417	0.114336031780308	-1.12682162211113	-1.12682162211113	-1.12682162211113	1.82275737031009	1.68525094946702	0.944372850241187	0.425856731796543	-1.12682162211113	0.641678341071846	1.52486764217702	-1.12682162211113	-1.12682162211113	0.888328167418266	0.342470410769519	0.412414866445209	0.994563945089299	-0.0831947983200149	0.600207931114591	0.682672851585845	-1.12682162211113	-0.00780807747768806	0.698069791545425	1.0120718004181	0.188832222096584	0.918926638508228	-1.12682162211113	0.159827888079143	-1.12682162211113	0.862708821174345	0.0275997761924238	-1.12682162211113	0.190817284492274	0.429058661129923	0.261946805306363	0.126080084846	0.479234990135781	-1.12682162211113	0.765995370984048	0.139738545193589	-1.12682162211113	0.23010067065635	0.713070847251951	1.69229888872255	-1.12682162211113	0.65542647452688	0.981263608294018	0.394111967238693	0.271138648003039	0.601179681200267	0.225256877244897	0.0134523106569064	0.548355014807831	-1.12682162211113	0.270194481162215	-1.12682162211113	1.53682844895622	0.00357367713891271	1.05158908263941	0.275119774419203	1.00057182085529	-1.12682162211113	1.2253798815581	-1.12682162211113	1.37837341974322	0.925069495118167	1.01933424755907	1.16224061061749	-0.0578641891461814	1.41261271869785	0.47914868675589	-0.057548444978018	1.10527349003651	-1.12682162211113	0.619943545802886	0.174796733644344	0.714855162165179	-0.00314458720129603	0.983657128772359	-0.019400270316985	-0.0633055908517416	-1.12682162211113	0.303218029386385	0.940689305723015	0.0752594523666859	0.580392111216571	-1.12682162211113	0.812779802362471	1.00065674600516	0.0439845882560083	1.19391629011156	1.42217951822095	0.296395195140881	1.03259220583047	1.02259665442451	-1.12682162211113	0.813184927743679	0.650651492755831	0.418667677800601	-0.0602782873837589	-1.12682162211113	0.255094855251567	0.95223014928169	1.18125996383989	1.59859948800442	0.947913374370034	1.50963089501211	1.18735456105644	-1.12682162211113	0.168539930600269	-0.0563890078365234	0.668422261312171	1.00510177424212	0.163930186605471	0.0746499992707215	0.558345959346806	1.2898842702272	-0.0546977449473088	-1.12682162211113	-1.12682162211113	0.502534250810712	0.0824197567613152	0.615442392652401	-0.22941933320822	0.827908570095055	1.23167530694723	-0.152076785846882	-0.294481109927832	1.24615636673325	0.676872361405782	0.448468908839335	0.571296468306759	1.49453467239658	0.700432726770735	-1.12682162211113	-1.12682162211113	0.810286086690567	1.03453479881097	-0.12318069025493	-0.235550303452459	0.364280475045683	1.26818768365198	-0.320541718566185	0.387743139476495	-0.163519942372337	0.304777419837392	1.01669006756092	0.217109870715122	0.678233189622283	-1.12682162211113	-0.0443207336715426	1.47399536873286	0.42553736779405	-0.282127008702183	-0.310955467810898	-1.12682162211113	0.478200055289532	-0.0687396101759883	0.845120129166713	0.629271815920535	0.834832111742632	0.0479019475038506	0.0749207843463628	1.18895874359234	-0.452912501906887	0.535550307414044	0.610864794313182	0.485390018649966	0.158676008636795	0.372469987972862	0.525524624084515	0.612199468573034	1.01959477785438	-0.203597676830568	-0.309284824048062	0.184225984713656	-0.00977747656736986	0.533198333094364	0.229717640021862	1.27188364708053	0.0844367184817435	0.538867412923253	0.293059993015367	0.807043483470272	0.92094460873203	0.73128566784357	-0.310717239552411	-0.0419371781351512	0.331434746400486	0.455229945897618	0.952679102959865	0.252980518635057	0.753688638483316	0.831176302903552	0.161323475581561	0.943165829741474	0.951044796669159	0.172382405454849	0.033842618512138	-0.114078743207722	0.14774244688086	0.621204588098013	0.526077917504515	1.14525114840298	0.656229206973648	0.784444417385893	0.959412841884427	-1.12682162211113	-0.189215826182038	0.11196779806089	-0.574765348911336	0.227541877337525	0.213499902169854	-0.368457712103639	0.150314834518795	1.54706813378343	-1.12682162211113	1.09515691607307	1.66335156990227	1.67183904087297	2.21717632843009	1.60394824654121	-1.12682162211113	-1.12682162211113	-1.12682162211113	-1.12682162211113	0.654436048435312	1.42190637044274	-1.12682162211113	1.46379983773056	2.53187068365727	1.38653902355427	-1.12682162211113	1.74655699720445	-1.12682162211113	-1.12682162211113	-1.12682162211113	1.3269953344421	0.897500506618603	-1.12682162211113	1.25321314421186	-1.12682162211113	-1.12682162211113	-1.12682162211113	-1.12682162211113	-1.12682162211113	-1.12682162211113	0.718795319827244	-1.12682162211113	1.04003338719922	0.731468183821785	0.663063463812621	1.26694176620817	0.676872361405782	0.810959291719363	0.549712519909323	0.471766390360882	-1.12682162211113	-1.12682162211113	-1.12682162211113	-1.12682162211113	-1.12682162211113	0.418312195564032	-1.12682162211113	0.348201433413497	-1.12682162211113	-1.12682162211113	1.11998962333234	-1.12682162211113	1.04324249991064	1.5527002251972	-1.12682162211113	-1.12682162211113	-1.12682162211113	-1.12682162211113	1.08272240476492	0.729644963647634	1.13356963929991	0.96255304066855	-1.12682162211113	2.01245926178012	1.12410028930218	0.616800316858728	2.18650770118113	-1.12682162211113	1.6250364818713	-1.12682162211113	-1.12682162211113	0.950468750377172	1.6814769334474	1.13535665333881	1.54053922117401	1.91888036036403	-1.12682162211113	-1.12682162211113	-1.12682162211113	1.21259535737503	-1.12682162211113	-1.12682162211113	-1.12682162211113	-1.12682162211113	-1.12682162211113	-1.12682162211113	-1.12682162211113	-1.12682162211113	-1.12682162211113	-1.12682162211113	1.46981760328661	-1.12682162211113	-1.12682162211113	-1.12682162211113	-1.12682162211113	-1.12682162211113	-1.12682162211113	-1.12682162211113	1.8113300430429	0.796543820417175	-1.12682162211113	0.919850926556787	1.46379983773056	1.29361686969452	-1.12682162211113	1.40848496243273	2.19096134575375	-1.12682162211113	1.48459480222559	-1.12682162211113	-1.12682162211113	1.45103333028861	-1.12682162211113	0.988766177815298	-1.12682162211113	1.60759716970489	1.46208754702762	1.32110168303623	1.26005124323436	-1.12682162211113	-1.12682162211113	-1.12682162211113	-1.12682162211113	-1.12682162211113	0.900204721561935	-1.12682162211113	-1.12682162211113	-1.12682162211113	1.0518596916925	-1.12682162211113	-1.12682162211113	0.682672851585845	-1.12682162211113	-1.12682162211113	-1.12682162211113	-1.12682162211113	-1.12682162211113	-1.12682162211113	1.61694829882212	-1.12682162211113	-1.12682162211113	-1.12682162211113	-1.12682162211113	-1.12682162211113	0.742128544383751	-1.12682162211113	-1.12682162211113	-1.12682162211113	-1.12682162211113	-1.12682162211113	-1.12682162211113	-1.12682162211113	-1.12682162211113	-1.12682162211113	-1.12682162211113	-1.12682162211113	-1.12682162211113	-1.12682162211113	-1.12682162211113	-1.12682162211113	-1.12682162211113	-1.12682162211113	-1.12682162211113	-1.12682162211113	0.779663315170048	-1.12682162211113	0.51264492156603	-1.12682162211113	-1.12682162211113	-1.12682162211113	-1.12682162211113	-1.12682162211113	-1.12682162211113	-1.12682162211113	0.679937673269184	0.904277899831589	0.333446253386819	-1.12682162211113	1.48634866564178	-1.12682162211113	-1.12682162211113	0.829354650401435	-1.12682162211113	1.73796757254145	1.43344817958141	-1.12682162211113	1.45357273840815	-1.12682162211113	-1.12682162211113	-1.12682162211113	1.2805318379253	-1.12682162211113	-1.12682162211113	-1.12682162211113	-1.12682162211113	-1.12682162211113	-1.12682162211113	0.781997108916249	1.16384074688409	0.849454885919661	1.69338772722938	-1.12682162211113	-1.12682162211113	-1.12682162211113	1.41741098195256	-1.12682162211113	-1.12682162211113	1.45611905871141	-1.12682162211113	-1.12682162211113	-1.12682162211113	1.26073792457095	0.59974807723245	1.39764645482063	1.1428421744791	1.16199469429948	-1.12682162211113	0.629135121788739	-1.12682162211113	1.50317526678217	1.00499932584085	-1.12682162211113	-1.12682162211113	-1.12682162211113	-1.12682162211113	1.42272605460789	-1.12682162211113	1.94732133284798	2.01195920406213	0.850303425418317	0.261202401003541	0.633292743008381	1.3269953344421	0.783947245666612	0.838504703077181	-1.12682162211113	1.1135690385044	1.2336725950266	-1.12682162211113	-1.12682162211113	1.21650953789597	-1.12682162211113	-1.12682162211113	-1.12682162211113	-1.12682162211113	0.639088089459469	-1.12682162211113	1.32293935829622	0.315564565089499	0.828941217269747	-1.12682162211113	-1.12682162211113	-1.12682162211113	-1.12682162211113	-1.12682162211113	-1.12682162211113	-1.12682162211113	-1.12682162211113	-1.12682162211113	0.765423074955894	1.14013999049831	1.2648690618192	-1.12682162211113	-1.12682162211113	-1.12682162211113	1.36818979698417	0.482089019002113	0.5618285145728	-1.12682162211113	0.302522512404007	-1.12682162211113	1.32847471934192	-1.12682162211113	1.29718608855869	1.02207382375511	-1.12682162211113	-1.12682162211113	0.521388603276078	-1.12682162211113	0.64753948409328	-1.12682162211113	1.70710178340947	1.23500660546031	0.724201028667464	-1.12682162211113	-1.12682162211113	-1.12682162211113	0.407967136846046	1.0518596916925	-1.12682162211113	-1.12682162211113	-1.12682162211113	-1.12682162211113	1.02495339428809	-1.12682162211113	0.540051802617621	-1.12682162211113	-1.12682162211113	0.334697926051756	-1.12682162211113	1.48656812856054	-1.12682162211113	0.638119060781534	0.537797510363421	0.379196050093555	1.01452885670637	-1.12682162211113	0.296985585263061	0.21810603368039	-1.12682162211113	0.283736767674278	-1.12682162211113	-1.12682162211113	-1.12682162211113	-1.12682162211113	-1.12682162211113	-1.12682162211113	-1.12682162211113	-1.12682162211113	0.544865885518185	-1.12682162211113	0.511017444662812	0.64460316362228	0.549140625990974	1.55741921096891	-1.12682162211113	-1.12682162211113	1.1856690878509	1.18251746821239	-1.12682162211113	1.76689577655705	1.14736445688645	1.6481548540108	-1.12682162211113	1.2296824760342	-1.12682162211113	-1.12682162211113	0.946877498647366	1.7482839338249	0.640382090574139	0.963527412953977	-1.12682162211113	-1.12682162211113	0.883227589559822	1.20805048891971	0.940926459539956	0.652459112838958	0.856696158573584	-1.12682162211113	0.924953166596954	0.860556292895588	-1.12682162211113	2.09471587066605	1.98239738216706	1.33590782806378	-1.12682162211113	-1.12682162211113	2.04163357344834	1.74368549867899	-1.12682162211113	1.31378784782406	1.17375235698619	-1.12682162211113	2.17883309691543	1.07936209392763	1.06495072687927	-1.12682162211113	-1.12682162211113	-1.12682162211113	-1.12682162211113	-1.12682162211113	-1.12682162211113	-1.12682162211113	1.00653736091649	-1.12682162211113	-1.12682162211113	-1.12682162211113	-1.12682162211113	1.66229583641615	-1.12682162211113	-1.12682162211113	2.06822682199856	-1.12682162211113	-1.12682162211113	-1.12682162211113	-1.12682162211113	-1.12682162211113	-1.12682162211113	-1.12682162211113	-1.12682162211113	-1.12682162211113	1.37400632711488	0.603743081374981	0.947594505456251	-1.12682162211113	0.746210837890423	-1.12682162211113	0.715570051852558	-1.12682162211113	0.667078983603612	-1.12682162211113	1.29575671301409	0.996843575213087	-1.12682162211113	-1.12682162211113	-1.12682162211113	-1.12682162211113	-1.12682162211113	-1.12682162211113	-1.12682162211113	0.55950494415257	-1.12682162211113	-1.12682162211113	-1.12682162211113	-1.12682162211113	-1.12682162211113	-1.12682162211113	-1.12682162211113	-1.12682162211113	1.26142513085552	1.20805048891971	-1.12682162211113	-1.12682162211113	-1.12682162211113	-1.12682162211113	1.8009441120922	0.863571442267736	0.853706563897633	-1.12682162211113	-1.12682162211113	-1.12682162211113	-1.12682162211113	-1.12682162211113	2.18828686390905	1.08216144089217	-1.12682162211113	0.597300381201798	-1.12682162211113	1.1135690385044	1.46809429809273	-1.12682162211113	-1.12682162211113	-1.12682162211113	-1.12682162211113	1.36935016582031	-1.12682162211113	1.01790276326326	1.57364066880418	-1.12682162211113	-1.12682162211113	-1.12682162211113	-1.12682162211113	1.89455405339973	-1.12682162211113	1.72606733834932	-1.12682162211113	-1.12682162211113	1.96434949955687	0.904731730225569	-1.12682162211113	-1.12682162211113	1.74253924597533	-1.12682162211113	1.02521565938314	-1.12682162211113	1.04700181027388	-1.12682162211113	-1.12682162211113	-1.12682162211113	-1.12682162211113	-1.12682162211113	-1.12682162211113	1.13954063839195	1.16692614496566	0.961579807497827	1.02469121033302	-1.12682162211113	-1.12682162211113	-1.12682162211113	-1.12682162211113	0.640705942058635	-1.12682162211113	0.949989017185777	0.533589790749211	-1.12682162211113	-1.12682162211113	0.800123146464215	-1.12682162211113	-1.12682162211113	-1.12682162211113	-1.12682162211113	-1.12682162211113	-1.12682162211113	-1.12682162211113	-1.12682162211113	0.96255304066855	-1.12682162211113	-1.12682162211113	-1.12682162211113	1.14494966350494	2.16481231763628	-1.12682162211113	0.755946073525513	-1.12682162211113	-1.12682162211113	-1.12682162211113	-1.12682162211113	-1.12682162211113	-1.12682162211113	-1.12682162211113	-1.12682162211113	0.546572726297643	-1.12682162211113	-1.12682162211113	-1.12682162211113	-1.12682162211113	-1.12682162211113	-1.12682162211113	-1.12682162211113	0.911111916703559	1.16878259396113	1.63268127887804	-1.12682162211113	-1.12682162211113	-1.12682162211113	1.46981760328661	-1.12682162211113	1.3269953344421	-1.12682162211113	-1.12682162211113	0.761998076934662	1.0666012757661	1.2634899066243	-1.12682162211113	-1.12682162211113	0.849030951806201	-1.12682162211113	0.954316633386996	-1.12682162211113	-1.12682162211113	-1.12682162211113	0.852003195259283	-1.12682162211113	-1.12682162211113	0.754440389605671	-1.12682162211113	-1.12682162211113	-1.12682162211113	0.893460910619031	-1.12682162211113	-1.12682162211113	0.224555520832048	-1.12682162211113	-1.12682162211113	-1.12682162211113	-1.12682162211113	0.351621510097546	0.487046392544287	0.583682604509632	-1.12682162211113	-1.12682162211113	-1.12682162211113	-1.12682162211113	-1.12682162211113	-1.12682162211113	-1.12682162211113	-1.12682162211113	1.09972334836572	-1.12682162211113	0.559794981599696	0.486261304596358	-1.12682162211113	-1.12682162211113	0.952390462005113	-1.12682162211113	0.780440476235992	-1.12682162211113	-1.12682162211113	-1.12682162211113	2.01797617892795	-1.12682162211113	0.911111916703559	1.13059939628366	-1.12682162211113	-1.12682162211113	1.62199545137224	-1.12682162211113	0.521938682470323	0.977041804637788	-1.12682162211113	0.416183219079454	1.07212616663504	-1.12682162211113	1.02521565938314	-1.12682162211113	0.761808239138346	0.683701093819846	0.284508465266529	-1.12682162211113	0.99658997746155	0.360685201093226	0.995829642885564	1.10979726307052	-1.12682162211113	0.924953166596954	-1.12682162211113	1.98824127284886	0.547142577112686	-1.12682162211113	-1.12682162211113	1.32000085473062	0.907460011015933	2.04137625161658	1.6321697370624	-1.12682162211113	0.910197413143757	-1.12682162211113	-1.12682162211113	-1.12682162211113	-1.12682162211113	0.765804559065721	0.643626949022197	1.77278486407172	0.536953980502862	1.1831468928572	1.07101833826922	0.730009263190031	0.406103166838279	1.03976650645937	0.979771125918031	0.861416615367899	-1.12682162211113	-1.12682162211113	-1.12682162211113	-1.12682162211113	-1.12682162211113	-1.12682162211113	-1.12682162211113	-1.12682162211113	0.377856512221022	-1.12682162211113	0.139434849975285	1.18000424888991	1.55836581857936	-1.12682162211113	-1.12682162211113	0.992542786304932	-1.12682162211113	-1.12682162211113	-1.12682162211113	0.68335819144221	0.642327311924314	-1.12682162211113	0.0966002526884543	0.60451384896806	-1.12682162211113	0.72673674640623	0.925884255335964	-1.12682162211113	0.383455852918371	0.983257733287406	0.649831287555524	0.58578431877471	-1.12682162211113	1.38221167249567	0.781218407045388	-1.12682162211113	-1.12682162211113	-1.12682162211113	-1.12682162211113	-1.12682162211113	-1.12682162211113	0.477683164587406	-1.12682162211113	1.64919528293982	-1.12682162211113	-1.12682162211113	1.224389915732	1.16692614496566	-1.12682162211113	0.994311034140558	-1.12682162211113	0.611487341572059	-1.12682162211113	-1.12682162211113	1.28228905502992	-1.12682162211113	0.735127591804771	-1.12682162211113	0.725286742746179	0.558635530959183	-1.12682162211113	-1.12682162211113	0.761998076934662	-1.12682162211113	-1.12682162211113	-1.12682162211113	-1.12682162211113	0.662062922451252	-1.12682162211113	2.04782883573236	1.16291723569672	0.696498559631405	2.31500183724457	-1.12682162211113	-1.12682162211113	0.890778922852512	0.729280836071823	-1.12682162211113	0.567377135421241	0.535269903638609	0.914320735826806	-1.12682162211113	0.735494487702146	-1.12682162211113	-1.12682162211113	-1.12682162211113	-1.12682162211113	-1.12682162211113	-1.12682162211113	-1.12682162211113	-1.12682162211113	-1.12682162211113	-1.12682162211113	1.03524229896339	0.330327621249571	0.531077019501376	-1.12682162211113	1.04003338719922	-1.12682162211113	-1.12682162211113	-1.12682162211113	-1.12682162211113	0.764660665094762	-1.12682162211113	1.30797883080579	-1.12682162211113	1.27562975039733	0.743981468506905	-1.12682162211113	-1.12682162211113	-1.12682162211113	-1.12682162211113	-1.12682162211113	-1.12682162211113	0.530798368773091	-1.12682162211113	1.87385109237259	-1.12682162211113	-1.12682162211113	-1.12682162211113	1.44723710388235	0.848183753826141	0.824818622142788	1.49546270232152	0.357217569481395	-1.12682162211113	-1.12682162211113	-1.12682162211113	-1.12682162211113	-1.12682162211113	0.719513888962825	-1.12682162211113	-1.12682162211113	1.91888036036403	0.637796331081018	-1.12682162211113	0.655096187146858	-1.12682162211113	-1.12682162211113	0.662396288381438	0.813793003518653	1.49516732096532	0.827289622422788	-1.12682162211113	-1.12682162211113	0.763138074426387	-1.12682162211113	1.46037837976614	-1.12682162211113	-1.12682162211113	-1.12682162211113	-1.12682162211113	1.68093898130444	1.85527834052447	0.802918312195685	-1.12682162211113	0.12105927464033	-1.12682162211113	-1.12682162211113	-1.12682162211113	-1.12682162211113	1.73228277491664	-1.12682162211113	-1.12682162211113	0.924023129807375	1.87276177607868	1.25321314421186	-1.12682162211113	-1.12682162211113	-1.12682162211113	0.449336237269773	1.66617248874767	-1.12682162211113	0.952390462005113	0.960122088474371	-1.12682162211113	-1.12682162211113	-1.12682162211113	-1.12682162211113	-1.12682162211113	-1.12682162211113	-1.12682162211113	-1.12682162211113	1.52578236853847	0.754440389605671	1.1558690683088	-1.12682162211113	-1.12682162211113	-1.12682162211113	-1.12682162211113	-1.12682162211113	1.38103499959273	0.747327929275667	0.789826828344661	-1.12682162211113	1.6325107348173	0.36111994585427	1.20675621453964	-1.12682162211113	-1.12682162211113	0.856268393646885	0.672128660130122	-1.12682162211113	0.568257137842743	-1.12682162211113	1.24002694976733	-1.12682162211113	-1.12682162211113	1.0529429864247	1.09004837867043	-1.12682162211113	0.914780164963878	-1.12682162211113	-1.12682162211113	-1.12682162211113	-1.12682162211113	-1.12682162211113	-1.12682162211113	-1.12682162211113	-1.12682162211113	-1.12682162211113	1.62132096792868	-1.12682162211113	0.76886315299165	-1.12682162211113	0.530798368773091	0.655261312656798	0.199664422915673	-0.0133496104575411	1.26971281649882	1.0666012757661	1.09345070839446	-1.12682162211113	-1.12682162211113	-1.12682162211113	-1.12682162211113	0.856268393646885	-1.12682162211113	1.61092643411766	-1.12682162211113	-1.12682162211113	-1.12682162211113	-1.12682162211113	-1.12682162211113	0.807733104962512	-1.12682162211113	-1.12682162211113	-1.12682162211113	1.17624779520697	-1.12682162211113	-1.12682162211113	1.35057856337336	1.01634390228486	-1.12682162211113	0.783556831130948	0.834332607105161	-1.12682162211113	-1.12682162211113	-1.12682162211113	-1.12682162211113	0.760480666317943	-1.12682162211113	0.699994593608849	-1.12682162211113	0.867464677270583	-1.12682162211113	0.923558505244054	1.32355274126526	1.09629626358481	0.89435687124231	-1.12682162211113	-1.12682162211113	0.715927746597413	0.918003389010048	-1.12682162211113	-1.12682162211113	-1.12682162211113	-1.12682162211113	-1.12682162211113	1.48722682449513	1.73455274134324	-1.12682162211113	0.990274782491848	1.29933438790495	-1.12682162211113	-1.12682162211113	0.868766600435844	0.891671938304229	0.931492995833643	0.81908257154255	-1.12682162211113	-1.12682162211113	-1.12682162211113	2.38999879168706	-1.12682162211113	1.75580258539768	-1.12682162211113	-1.12682162211113	-1.12682162211113	-1.12682162211113	1.01142639299568	-1.12682162211113	-1.12682162211113	-1.12682162211113	-1.12682162211113	-1.12682162211113	-1.12682162211113	0.531634648099281	-1.12682162211113	1.32773472697773	-1.12682162211113	-1.12682162211113	-1.12682162211113	-1.12682162211113	-1.12682162211113	0.654766045152746	0.671116017111511	1.4351087487393	-1.12682162211113	-1.12682162211113	1.98824127284886	-1.12682162211113	0.958666919351932	0.867464677270583	0.778886922532835	1.82120542693737	-1.12682162211113	1.83494644828948	-1.12682162211113	-1.12682162211113	-1.12682162211113	1.08384543036595	1.04110174787035	-1.12682162211113	-1.12682162211113	-1.12682162211113	-1.12682162211113	-1.12682162211113	0.954798875197925	1.08048073991715	0.666743537959344	1.37595336477509	-1.12682162211113	-1.12682162211113	-1.12682162211113	-1.12682162211113	-1.12682162211113	1.36818979698417	-1.12682162211113	-1.12682162211113	0.602511532589776	-1.12682162211113	1.10258966610989	0.404708573715852	-1.12682162211113	1.08188109600278	-1.12682162211113	0.853919738677969	0.157944174376976	1.26625033422395	-1.12682162211113	-1.12682162211113	-1.12682162211113	0.740649388554272	1.48459480222559	1.10144199895486	0.630092509624725	-1.12682162211113	1.40137877365698	-1.12682162211113	-1.12682162211113	0.870505763891804	1.21912859042023	-1.12682162211113	-1.12682162211113	0.580392111216571	-1.12682162211113	-1.12682162211113	-1.12682162211113	-1.12682162211113	1.66935585412407	1.23067833546063	-1.12682162211113	1.75580258539768	1.37556362788093	1.15039234841653	0.926816398108321	-1.12682162211113	0.524971761055322	1.49339697390418	-1.12682162211113	-1.12682162211113	0.242696463970415	-1.12682162211113	-1.12682162211113	-1.12682162211113	0.374297599131908	0.255831970913215	0.676192864272682	0.959151692887059	-1.12682162211113	-1.12682162211113	1.69666155967611	1.50585975241631	-1.12682162211113	-1.12682162211113	-1.12682162211113	0.863140016522863	1.515768630429	-1.12682162211113	0.847760489550415	0.654436048435312	-1.12682162211113	-1.12682162211113	-1.12682162211113	-1.12682162211113	-1.12682162211113	-1.12682162211113	-1.12682162211113	0.646885970837515	-1.12682162211113	-1.12682162211113	-1.12682162211113	-1.12682162211113	-1.12682162211113	1.77396691443096	0.654436048435312	0.440467137406732	1.32847471934192	1.31015286344238	1.2902982441068	0.619786066560221	-0.0957276442762855	1.03949970939785	-1.12682162211113	1.13954063839195	1.20352876056586	-1.12682162211113	1.87315379324333	1.04003338719922	-1.12682162211113	-1.12682162211113	1.7684627628049	0.52028972288659	1.69556906017966	1.04324249991064	-1.12682162211113	0.836833254369796	-1.12682162211113	1.01323477831244	1.35399775445261	-1.12682162211113	-1.12682162211113	1.01426988240759	1.5852591866388	0.710579762744494	0.811767892218863	0.880579070377877	0.883227589559822	0.541464352117553	-1.12682162211113	1.53221027922806	1.22340104799632	0.300341536598822	1.11589830756853	1.52853185494341	-1.12682162211113	-1.12682162211113	-1.12682162211113	1.54007458137155	1.05565724979328	-1.12682162211113	-1.12682162211113	0.929619171555832	1.59998334503125	-1.12682162211113	-1.12682162211113	-1.12682162211113	-1.12682162211113	-1.12682162211113	-1.12682162211113	-1.12682162211113	-1.12682162211113	1.25765198213207	-1.12682162211113	-1.12682162211113	0.560956298750841	-1.12682162211113	-1.12682162211113	-1.12682162211113	1.26211286281004	0.862708821174345	-1.12682162211113	0.574151295789865	-1.12682162211113	0.81826649842997	-1.12682162211113	-1.12682162211113	-1.12682162211113	-1.12682162211113	1.31670633276205	0.534149388909698	-1.12682162211113	1.53405485230369	-1.12682162211113	0.815416817807951	1.45145608641358	1.3269953344421	1.64763505870338	-1.12682162211113	-1.12682162211113	-1.12682162211113	0.709514629631465	1.14827172522454	-1.12682162211113	-1.12682162211113	0.743239767260527	-1.12682162211113	-1.12682162211113	1.83746534783433	1.72157166431485	-1.12682162211113	0.618370260538591	0.587892106928897	0.858409492541956	-1.12682162211113	-1.12682162211113	0.590611093208887	0.912256482735933	1.44429510950303	0.953593795339298	-1.12682162211113	0.864003098623306	0.768097382129271	-1.12682162211113	-1.12682162211113	-1.12682162211113	1.96458803343054	1.1613802045767	0.848607241176595	0.407967136846046	0.213786760965428	0.664733995123625	1.72258139265589	0.871376749226287	-1.12682162211113	0.20371405314653	-1.12682162211113	-1.12682162211113	-1.12682162211113	0.438511742140436	0.583382853712284	0.881240390947793	0.593036492063879	0.411945299103128	0.0684583386731912	0.239815075735213	1.07157207370431	-1.12682162211113	0.342047890395341	0.22019026673006	0.458070264847898	-1.12682162211113	0.676192864272682	0.90110811977257	-1.12682162211113	-1.12682162211113	-1.12682162211113	-1.12682162211113	-1.12682162211113	-1.12682162211113	-1.12682162211113	-1.12682162211113	-1.12682162211113	0.828114992694024	-1.12682162211113	-1.12682162211113	-1.12682162211113	-1.12682162211113	2.339411729317	-1.12682162211113	-1.12682162211113	-1.12682162211113	0.790614099833269	0.246135725776713	0.697196485083685	1.52167303506778	1.08216144089217	-1.12682162211113	2.26398627181719	0.98076581836424	-1.12682162211113	-1.12682162211113	1.69447778354088	1.75406240235609	-1.12682162211113	1.12174895842532	-1.12682162211113	-1.12682162211113	-1.12682162211113	-1.12682162211113	-1.12682162211113	-1.12682162211113	1.04969721774021	1.56358902347295	-1.12682162211113	-1.12682162211113	-1.12682162211113	-1.12682162211113	1.98385520022361	1.10777308309662	1.52624006293779	1.68795566256082	2.16626398372343	2.42735695779888	-1.12682162211113	-1.12682162211113	-1.12682162211113	-1.12682162211113	0.582185082323638	-1.12682162211113	1.10201564222443	-1.12682162211113	1.1509991851877	-1.12682162211113	1.56406528140723	-1.12682162211113	-1.12682162211113	-1.12682162211113	-1.12682162211113	-1.12682162211113	0.722034183871625	-1.12682162211113	1.12057567283246	-1.12682162211113	-1.12682162211113	-1.12682162211113	-1.12682162211113	0.598829233423292	1.03312156348172	1.00602437067735	-1.12682162211113	0.928683854119114	-1.12682162211113	1.11940396873104	0.187183040671945	-1.12682162211113	-1.12682162211113	-1.12682162211113	0.766186229504148	0.618056004862601	0.994816932187684	-1.12682162211113	1.49782909027377	0.832254689385523	-1.12682162211113	1.03949970939785	-1.12682162211113	1.06275493012654	0.537235046475643	-1.12682162211113	-1.12682162211113	-1.12682162211113	-1.12682162211113	-1.12682162211113	-1.12682162211113	-1.12682162211113	-1.12682162211113	0.519192542792609	-1.12682162211113	-1.12682162211113	-1.12682162211113	-1.12682162211113	-1.12682162211113	-1.12682162211113	-1.12682162211113	-1.12682162211113	-1.12682162211113	0.415711022856936	-1.12682162211113	-1.12682162211113	-1.12682162211113	-1.12682162211113	-1.12682162211113	0.351193020002441	1.44744760129697	-1.12682162211113	-1.12682162211113	-1.12682162211113	-1.12682162211113	1.25185175232182	-1.12682162211113	0.592429387748315	1.69841210875277	-1.12682162211113	1.05330439028204	0.896151750860873	0.145539273996434	1.17645606772358	1.09364012059734	0.101692141507559	0.281235260313496	0.572673258134866	1.32312332984023	0.505350650166445	-1.12682162211113	0.235875108288369	-1.12682162211113	1.0354192660738	-1.12682162211113	0.621993832255421	0.459201294040007	-1.12682162211113	-1.12682162211113	0.575335896971693	0.33972892364197	0.0616741681852185	0.536953980502862	-1.12682162211113	0.0497742775325343	1.0127177015256	-1.12682162211113	0.167105445744309	0.0677895063281246	0.648357179595236	0.622625834027534	1.12018492926468	1.14314293350745	0.813928194702683	-0.140608192720366	-1.12682162211113	-0.145720946210269	0.452941171746627	0.956730646860604	0.484172042654157	-1.12682162211113	0.183079980475793	-1.12682162211113	-1.12682162211113	-1.12682162211113	0.71718099246308	1.768364753134	-1.12682162211113	0.533310156215515	-1.12682162211113	0.103257234526007	0.0310867964151971	0.566644616550518	1.01959477785438	1.17916809746825	0.593492151175584	-0.018491494048941	0.954316633386996	0.844698476094387	0.2325814421117	0.297872201321514	1.0120718004181	-1.12682162211113	0.716047015234354	-0.174024150297785	0.0560187640747545	0.622625834027534	-0.0166691250674607	0.926699822547951	1.2605662050511	0.0802277544333245	0.459704569823411	-0.0297373560484694	0.256200857593397	-1.12682162211113	1.01634390228486	0.067655837409403	0.505216280134231	-1.12682162211113	-1.12682162211113	-0.0314031543429672	-0.16301363541658	-1.12682162211113	1.31615840324188	0.721133129943687	1.406629418854	-0.00524832456463603	0.581288044771688	0.650979826604055	-0.165371603761213	0.150314834518795	-1.12682162211113	0.907460011015933	0.922166203771075	0.916620457585779	1.10604182754118	-1.12682162211113	-1.12682162211113	-1.12682162211113	-1.12682162211113	-1.12682162211113	0.779275022879891	-1.12682162211113	0.536953980502862	0.649503456961194	1.11415076999541	0.766186229504148	1.79066599536509	1.61493682118431	1.19935054894702	-1.12682162211113	-1.12682162211113	-1.12682162211113	-1.12682162211113	-1.12682162211113	1.18346177354428	0.695452868630179	-1.12682162211113	0.777336437302121	-1.12682162211113	-1.12682162211113	1.62132096792868	-1.12682162211113	-1.12682162211113	-1.12682162211113	-1.12682162211113	-1.12682162211113	1.58331294556839	0.580392111216571	-1.12682162211113	-1.12682162211113	0.926816398108321	-1.12682162211113	-1.12682162211113	-1.12682162211113	-1.12682162211113	0.501330664829446	-1.12682162211113	-1.12682162211113	0.970871752018867	-1.12682162211113	-1.12682162211113	1.67290521024882	-1.12682162211113	1.30005162051652	-1.12682162211113	0.682330413867418	0.958666919351932	-1.12682162211113	0.742869182581722	-1.12682162211113	1.50049839252402	1.27040691334818	0.355275054607533	-1.12682162211113	1.96125366812477	1.07379059449557	0.754440389605671	-1.12682162211113	0.441446937298604	0.352050281251839	-1.12682162211113	-1.12682162211113	-1.12682162211113	-1.12682162211113	-1.12682162211113	-1.12682162211113	1.53221027922806	0.413354983330733	-1.12682162211113	-1.12682162211113	-1.12682162211113	1.0816008424077	-1.12682162211113	0.912714756886013	-1.12682162211113	1.86214884389851	-1.12682162211113	-1.12682162211113	0.734027948021495	-1.12682162211113	-1.12682162211113	-1.12682162211113	-1.12682162211113	0.599441668045041	0.604668099534249	1.04646374963107	0.622151782124558	0.562993110376689	0.618370260538591	0.786685586658564	1.27423403252062	1.10258966610989	0.367895501103907	0.821535822922602	-1.12682162211113	0.884555093735058	-1.12682162211113	0.872248672638574	-1.12682162211113	1.45357273840815	0.684387364074288	1.25287260254632	0.574743354763149	0.32187941705131	-1.12682162211113	0.318816090631646	0.963040084275667	-1.12682162211113	-1.12682162211113	0.974815331917758	-1.12682162211113	1.61418359939828	0.940610269558928	0.168380370478048	0.66256302677188	0.25270526699135	1.09724686910679	0.224030033197036	0.027848096256841	-1.12682162211113	-1.12682162211113	0.782776583169892	0.948551480424506	0.600054614458593	0.938321500798048	0.435103220236816	0.999638209371641	0.480271466108225	0.24722580759866	0.623733136765547	0.487570275154011	0.183079980475793	1.81502180288803	0.31536189084645	0.560085135703639	0.844803868598453	-1.12682162211113	0.808941387802937	-1.12682162211113	-1.12682162211113	0.356785401633528	-1.12682162211113	0.381434643594292	0.831425032197704	-1.12682162211113	-1.12682162211113	-1.12682162211113	-1.12682162211113	1.56501851087809	1.64348671956392	-1.12682162211113	0.404476422748298	1.13297478063865	1.28510773183669	0.612734015566111	1.2641792199354	0.617114038847595	1.3936641769124	-1.12682162211113	-1.12682162211113	0.465138086641732	-1.12682162211113	-1.12682162211113	-1.12682162211113	0.869635714878819	-1.12682162211113	0.969397699769119	-1.12682162211113	-1.12682162211113	-1.12682162211113	-1.12682162211113	0.728916880323074	0.326605019214242	-1.12682162211113	0.728189483749482	-1.12682162211113	0.389102776733465	0.785510844726454	1.13327215924844	-1.12682162211113	0.354628827574204	-1.12682162211113	-1.12682162211113	-1.12682162211113	-1.12682162211113	-1.12682162211113	-1.12682162211113	0.631370949582115	0.730373734838705	0.454313522252617	0.74249877500468	-1.12682162211113	1.28581377690532	0.486522902532464	0.173990859653932	-1.12682162211113	-1.12682162211113	-1.12682162211113	0.669431292674473	0.515365738495475	0.513731992317772	0.748446630431789	-1.12682162211113	-1.12682162211113	-1.12682162211113	-1.12682162211113	-1.12682162211113	1.50317526678217	0.575632349498095	0.76886315299165	1.22802517553299	0.777723771513011	-1.12682162211113	-1.12682162211113	-1.12682162211113	-1.12682162211113	-1.12682162211113	-1.12682162211113	-1.12682162211113	-1.12682162211113	0.478200055289532	-1.12682162211113	0.809546220249466	-1.12682162211113	0.436561930592984	1.03869981982006	0.837668542619413	-1.12682162211113	-1.12682162211113	-1.12682162211113	-1.12682162211113	-1.12682162211113	-1.12682162211113	-1.12682162211113	-1.12682162211113	0.76695012999525	-1.12682162211113	-1.12682162211113	-1.12682162211113	-1.12682162211113	-1.12682162211113	-1.12682162211113	-1.12682162211113	0.767332360362631	0.537516223071321	-1.12682162211113	-1.12682162211113	-1.12682162211113	-1.12682162211113	0.807330752852873	1.71208638853729	-1.12682162211113	1.19455388653908	-1.12682162211113	-1.12682162211113	-1.12682162211113	-1.12682162211113	-1.12682162211113	-1.12682162211113	-1.12682162211113	0.358515784699913	0.511830714439037	-1.12682162211113	1.00193165247096	-1.12682162211113	-1.12682162211113	1.44052611450168	1.32884494073459	-1.12682162211113	-1.12682162211113	1.41578167266878	1.93961170518894	-1.12682162211113	1.38653902355427	-1.12682162211113	1.11531540406152	-1.12682162211113	-1.12682162211113	0.763518443852112	-1.12682162211113	-1.12682162211113	-1.12682162211113	1.1054655105092	-1.12682162211113	-1.12682162211113	-1.12682162211113	-1.12682162211113	1.98677713986539	-1.12682162211113	1.33964718709087	1.11066621790507	-1.12682162211113	-1.12682162211113	-1.12682162211113	1.74406788044142	-1.12682162211113	-1.12682162211113	-1.12682162211113	-1.12682162211113	0.659401303112479	0.684387364074288	-1.12682162211113	-1.12682162211113	-1.12682162211113	-1.12682162211113	-1.12682162211113	0.453814168818261	-1.12682162211113	-1.12682162211113	-1.12682162211113	-1.12682162211113	-1.12682162211113	-1.12682162211113	-1.12682162211113	-1.12682162211113	-1.12682162211113	0.565912838578999	-1.12682162211113	1.15008908763035	-1.12682162211113	-1.12682162211113	-1.12682162211113	-1.12682162211113	-1.12682162211113	-1.12682162211113	0.656418210076523	0.651801291587698	2.05406190531375	-1.12682162211113	1.73228277491664	-1.12682162211113	-1.12682162211113	-1.12682162211113	0.368994890518694	0.88588476919059	-1.12682162211113	-1.12682162211113	0.434617676159997	-1.12682162211113	-1.12682162211113	0.772318425966858	-1.12682162211113	-1.12682162211113	0.919850926556787	-1.12682162211113	-1.12682162211113	-1.12682162211113	-1.12682162211113	-1.12682162211113	0.427135692581183	1.18335680083673	0.626906007557348	0.432195132576007	0.329187881165602	1.42498391822453	-1.12682162211113	-1.12682162211113	-1.12682162211113	1.59850071736568	0.74583883113302	-1.12682162211113	-1.12682162211113	0.525524624084515	1.29718608855869	-1.12682162211113	0.60837985259437	1.56931986125879	-1.12682162211113	0.2468622329136	-1.12682162211113	-1.12682162211113	-1.12682162211113	0.101266051807644	-1.12682162211113	-1.12682162211113	0.418786213417389	-1.12682162211113	-1.12682162211113	-1.12682162211113	1.65773422642791	1.32514947159647	0.78472865667975	1.06165913960183	-1.12682162211113	2.11276282687478	1.29754378502857	1.25253219006815	-1.12682162211113	1.0816008424077	-1.12682162211113	0.59151967519086	0.702803001402207	1.21498530919581	0.490195594524013	0.24541007357344	0.884998077327877	-1.12682162211113	0.602511532589776	0.660065824823591	-1.12682162211113	0.836833254369796	-1.12682162211113	0.228423008608215	0.941638329209112	0.537797510363421	-1.12682162211113	-1.12682162211113	-1.12682162211113	1.08048073991715	0.5866869110787	0.60837985259437	0.459327078557989	-1.12682162211113	0.832877497893249	0.845225577052019	-1.12682162211113	0.700520383598398	0.379643164854434	-1.12682162211113	-1.12682162211113	-1.12682162211113	0.159356390399482	0.871812593562747	1.12645799193061	0.345011309978842	0.815010553065251	-1.12682162211113	0.523591482742022	0.494681367599694	0.972348412597313	1.31890135551135	0.417838509787538	-1.12682162211113	1.06687667656798	0.228070403376986	-1.12682162211113	-1.12682162211113	-1.12682162211113	-1.12682162211113	-1.12682162211113	-1.12682162211113	-1.12682162211113	0.755004679857538	0.0781805889584899	-1.12682162211113	-1.12682162211113	0.848183753826141	-1.12682162211113	-1.12682162211113	1.60593685066616	0.638441930342526	0.232492669598996	1.3179251363078	0.90110811977257	1.06880696332733	0.748446630431789	0.792191005587772	0.91156955138524	1.01142639299568	-1.12682162211113	0.204900354631015	0.203375539271122	-1.12682162211113	-1.12682162211113	-1.12682162211113	0.338257515464575	0.257124035156705	0.860771287528576	1.05348514957756	1.46237271162486	1.04136904769847	1.07545825458613	1.19487285704694	0.0575911355112261	-1.12682162211113	-1.12682162211113	-1.12682162211113	-1.12682162211113	0.299945797676772	-1.12682162211113	0.530798368773091	0.0980100436846113	0.525801216960358	0.317594837432303	0.483129752998192	1.3265027388895	0.310919202228725	-1.12682162211113	0.224906098068829	-1.12682162211113	-1.12682162211113	-1.12682162211113	-1.12682162211113	-1.12682162211113	-1.12682162211113	-1.12682162211113	-1.12682162211113	0.227365803710095	0.627701351252436	0.972841213821063	-1.12682162211113	1.16909238338638	-1.12682162211113	1.49516732096532	0.175926807770417	-1.12682162211113	0.933841278175913	1.13894169727579	-1.12682162211113	0.74583883113302	-1.12682162211113	0.353123440778959	0.346498091902575	-1.12682162211113	-1.12682162211113	0.342681773913129	-1.12682162211113	-0.018491494048941	0.190320398914169	-1.12682162211113	0.309913786784262	-1.12682162211113	0.958424638522441	0.665068546754292	-0.138565058111576	-0.0726870296707675	-1.12682162211113	0.464123958503949	1.10777308309662	0.301331962589303	1.066968496502	-1.12682162211113	-1.12682162211113	1.46322872647134	0.339939397207167	1.69972708550455	-1.12682162211113	-1.12682162211113	1.11531540406152	-1.12682162211113	0.306107572161054	-1.12682162211113	-0.0998021751461844	1.03896636612449	-1.12682162211113	-1.12682162211113	-1.12682162211113	-1.12682162211113	-1.12682162211113	0.811094001279233	1.35653873228224	-1.12682162211113	-1.12682162211113	0.959475032305114	0.33951851824905	-1.12682162211113	0.956247282709902	0.849454885919661	-1.12682162211113	0.0722188895599933	-1.12682162211113	0.320856685710491	0.0242587136195163	-0.0459394648084776	0.684616258882085	0.455480091555719	0.507773702826836	0.228952298744402	0.123268900479092	-1.12682162211113	-0.159028021988042	-1.12682162211113	0.320141740277578	-1.12682162211113	-1.12682162211113	-1.12682162211113	1.43096286124277	1.54100408823603	-1.12682162211113	1.01013705654809	-1.12682162211113	2.12776773235241	-1.12682162211113	-1.12682162211113	1.50541180789631	-1.12682162211113	-1.12682162211113	-1.12682162211113	-1.12682162211113	-1.12682162211113	-1.12682162211113	0.939504555647417	1.4417807560236	-1.12682162211113	-1.12682162211113	-1.12682162211113	-1.12682162211113	0.89435687124231	-1.12682162211113	-1.12682162211113	-1.12682162211113	-1.12682162211113	0.978281301152211	1.78506820437903	-1.12682162211113	-1.12682162211113	0.798928235723736	1.25049242320983	-1.12682162211113	-1.12682162211113	-1.12682162211113	1.69666155967611	1.37829525418419	-1.12682162211113	0.724924667933502	1.36202577175403	-1.12682162211113	1.32257152659891	-1.12682162211113	-1.12682162211113	1.00653736091649	1.8559204443519	1.91036678908034	1.372840077163	1.33292731933018	-1.12682162211113	0.835998836749771	-1.12682162211113	-1.12682162211113	1.09401906972688	-1.12682162211113	-1.12682162211113	-1.12682162211113	-1.12682162211113	-1.12682162211113	2.26302918181679	2.10945790679477	-1.12682162211113	1.89055638876928	0.922630042484508	1.49871801877397	-1.12682162211113	1.41212614609399	0.99178610402462	-1.12682162211113	-1.12682162211113	-1.12682162211113	1.17499919266383	-1.12682162211113	0.920776255200738	1.30076942089015	0.941400971248805	-1.12682162211113	-1.12682162211113	-1.12682162211113	1.39884448834817	-1.12682162211113	1.79730433808509	1.08778759204317	0.98475644927966	0.876622422677426	-1.12682162211113	-1.12682162211113	-1.12682162211113	-1.12682162211113	-1.12682162211113	-1.12682162211113	-1.12682162211113	-1.12682162211113	1.33292731933018	-1.12682162211113	-1.12682162211113	-1.12682162211113	-1.12682162211113	-1.12682162211113	1.23034625886617	-1.12682162211113	-1.12682162211113	-1.12682162211113	-1.12682162211113	0.688863312196919	-1.12682162211113	1.00397552630149	-1.12682162211113	0.51700326579131	1.62402173865828	1.0816008424077	0.582783721829547	1.01790276326326	0.978777614631107	-1.12682162211113	-1.12682162211113	-1.12682162211113	-1.12682162211113	-1.12682162211113	-1.12682162211113	0.445133736607091	-1.12682162211113	-1.12682162211113	-1.12682162211113	1.32995650707711	1.0416364314838	-1.12682162211113	-1.12682162211113	1.33516178870697	0.661063710459832	0.62341659558656	0.565327948797165	-1.12682162211113	1.24069846314459	0.803718747770467	-1.12682162211113	1.55128907575817	-1.12682162211113	0.705974852196344	1.27877803404801	0.424261413015358	0.724201028667464	-1.12682162211113	0.465138086641732	0.994816932187684	0.444641014578513	-0.162760271026674	-1.12682162211113	-1.12682162211113	-1.12682162211113	-1.12682162211113	-1.12682162211113	-1.12682162211113	-1.12682162211113	2.13959120734227	1.24981353044198	1.50317526678217	1.76220971666207	1.71375358964731	-1.12682162211113	0.539769627098786	-1.12682162211113	0.703858822889367	2.13959120734227	0.677212339039799	0.467679931502343	-1.12682162211113	-1.12682162211113	-1.12682162211113	-1.12682162211113	1.6189639873965	-1.12682162211113	0.888550658770178	-1.12682162211113	-1.12682162211113	-1.12682162211113	-1.12682162211113	-1.12682162211113	1.50183588069871	0.905640146952519	1.45061076522038	0.621204588098013	1.79609404857803	0.652459112838958	-1.12682162211113	-1.12682162211113	0.108697578294812	-1.12682162211113	-1.12682162211113	1.11008681792035	0.504544814254309	0.905867408799801	0.0411764661141792	1.44261812165138	0.838923110878568	-1.12682162211113	-1.12682162211113	0.364826932184384	-1.12682162211113	0.217759356554891	1.02434175786748	-1.12682162211113	-1.12682162211113	0.685761769949871	-1.12682162211113	-1.12682162211113	0.804920920433561	-1.12682162211113	1.12823046887603	-1.12682162211113	-1.12682162211113	-1.12682162211113	-1.12682162211113	-1.12682162211113	-1.12682162211113	0.864867104025359	0.577413609845331	0.817451261508049	-1.12682162211113	-1.12682162211113	-1.12682162211113	1.05267203386733	-1.12682162211113	-1.12682162211113	-1.12682162211113	1.1491799348917	1.48459480222559	0.621520184772219	0.595469958944147	-1.12682162211113	1.94837722443059	0.539487562867118	-1.12682162211113	-1.12682162211113	-1.12682162211113	-1.12682162211113	0.323724439474837	-1.12682162211113	-1.12682162211113	1.04807895126942	-1.12682162211113	-1.12682162211113	-1.12682162211113	1.77121099770427	-1.12682162211113	-1.12682162211113	0.737699526730604	1.32183630838837	-1.12682162211113	1.0991512230878	0.857980817490028	0.803718747770467	0.659733490504134	0.483911324183515	1.29647111891996	1.55773464241106	0.942350811924494	0.96255304066855	-1.12682162211113	1.19041769782298	-1.12682162211113	-1.12682162211113	0.906094733774505	0.705974852196344	0.690938064019832	1.25662568560353	0.310315763274642	-1.12682162211113	-1.12682162211113	1.3269953344421	1.67024197783464	-1.12682162211113	-1.12682162211113	1.224389915732	1.96649833210266	0.789826828344661	0.773473580326768	1.34641680113956	1.06935927285711	0.904277899831589	1.12057567283246	0.445380230599283	-1.12682162211113	-1.12682162211113	-1.12682162211113	1.17250728371312	1.82784401702501	-1.12682162211113	-1.12682162211113	-1.12682162211113	-1.12682162211113	0.42044789662635	0.563284552963861	0.354413560219222	-1.12682162211113	-1.12682162211113	0.709159914236125	1.42067819754091	-1.12682162211113	-1.12682162211113	-1.12682162211113	0.408901062494911	-1.12682162211113	-1.12682162211113	0.105684594459233	-1.12682162211113	0.337837724927687	1.00295296939637	-1.12682162211113	0.566498201724891	-1.12682162211113	-1.12682162211113	-1.12682162211113	-1.12682162211113	0.684387364074288	-1.12682162211113	0.947116431994639	-1.12682162211113	0.0814596906130326	-1.12682162211113	-1.12682162211113	-1.12682162211113	1.17749816909326	-1.12682162211113	1.14615622705598	-1.12682162211113	-1.12682162211113	0.947116431994639	-1.12682162211113	-1.12682162211113	-1.12682162211113	-1.12682162211113	-1.12682162211113	-1.12682162211113	-1.12682162211113	2.12608968228393	-1.12682162211113	-1.12682162211113	-1.12682162211113	-1.12682162211113	-1.12682162211113	-1.12682162211113	-1.12682162211113	-1.12682162211113	0.480012202423874	1.3011285342411	-1.12682162211113	1.03153447944673	0.850728031214291	-1.12682162211113	0.743981468506905	-1.12682162211113	-1.12682162211113	-1.12682162211113	-1.12682162211113	-1.12682162211113	-1.12682162211113	1.2296824760342	-1.12682162211113	-1.12682162211113	1.99780998324722	-1.12682162211113	-1.12682162211113	-1.12682162211113	-1.12682162211113	-1.12682162211113	-1.12682162211113	0.80532205051187	0.899753396787884	-1.12682162211113	-1.12682162211113	-1.12682162211113	-1.12682162211113	-1.12682162211113	0.865299453501988	0.877061098492747	-1.12682162211113	0.613046013674478	-1.12682162211113	-1.12682162211113	-1.12682162211113	-1.12682162211113	-1.12682162211113	0.966946720369224	-1.12682162211113	-1.12682162211113	-1.12682162211113	-1.12682162211113	0.542313222021076	-1.12682162211113	-1.12682162211113	1.62047852703607	-1.12682162211113	-1.12682162211113	1.04807895126942	-1.12682162211113	-1.12682162211113	1.41172086371351	1.26211286281004	0.648848226300576	1.08872886613512	0.263624977257509	-1.12682162211113	-1.12682162211113	1.3790772081946	0.855840855726457	0.920776255200738	-1.12682162211113	-1.12682162211113	1.08609588486569	-1.12682162211113	1.1951919425163	-1.12682162211113	0.454313522252617	0.409368511791063	0.939978252012256	0.813793003518653	-1.12682162211113	-1.12682162211113	-1.12682162211113	0.628497548453981	1.05783488482833	1.73398475689696	0.80532205051187	-1.12682162211113	0.997351000299167	-1.12682162211113	-1.12682162211113	1.62267040723482	-1.12682162211113	0.506157409044723	-1.12682162211113	-1.12682162211113	1.40351830133412	-1.12682162211113	0.359382691034226	0.282003896774949	-1.12682162211113	-1.12682162211113	0.887216622126823	0.952871586040079	0.610553717787598	0.240174511567028	-1.12682162211113	-1.12682162211113	-1.12682162211113	-1.12682162211113	-1.12682162211113	-1.12682162211113	-1.12682162211113	-1.12682162211113	-1.12682162211113	0.462100156054319	-1.12682162211113	0.588797311449331	-1.12682162211113	-1.12682162211113	0.795750612040513	0.431228523338636	0.482089019002113	0.284508465266529	-1.12682162211113	0.516457002325337	-1.12682162211113	0.419972713439124	0.50106348080629	1.1697122896472	1.55710388387023	0.592126024462307	-1.12682162211113	1.18440708992353	0.891895345194635	0.726373989554046	1.26867267308695	0.919388652586035	0.710579762744494	-1.12682162211113	0.251971860476984	-1.12682162211113	0.689208711094751	-1.12682162211113	-1.12682162211113	-1.12682162211113	-1.12682162211113	1.11444178203916	-1.12682162211113	0.265120490786809	0.986508346143589	1.1856690878509	1.12527834222839	0.477166657726971	0.469209530785012	-1.12682162211113	-1.12682162211113	1.0302141719559	1.38417613525527	-1.12682162211113	-1.12682162211113	-1.12682162211113	-1.12682162211113	-1.12682162211113	-1.12682162211113	-1.12682162211113	0.602203967773499	-1.12682162211113	0.350978880256676	-1.12682162211113	0.68644990750164	1.02469121033302	1.03391621905402	0.710579762744494	1.10748430012459	0.660398306181895	0.377856512221022	-1.12682162211113	1.38969897675896	0.43437503377257	0.839970087392149	0.202868125638426	-1.12682162211113	0.505081935731725	-1.12682162211113	0.264372285403954	1.73682797415287	0.871376749226287	1.49894038184792	0.407733857856967	1.08104060888971	0.524971761055322	-1.12682162211113	0.770396947073216	-1.12682162211113	-1.12682162211113	1.07129516132535	0.29856264843978	0.689381469435675	0.841018433548038	1.66631375018516	-1.12682162211113	0.207279996046614	0.414296412358368	0.182262758311934	-1.12682162211113	-1.12682162211113	-1.12682162211113	-1.12682162211113	-1.12682162211113	-1.12682162211113	-1.12682162211113	-1.12682162211113	-1.12682162211113	0.79357338949809	0.879478065069039	0.800920757971135	0.10884145505898	-1.12682162211113	0.336998957695876	-1.12682162211113	-1.12682162211113	0.240534157765083	0.376964988948193	1.26280112115798	-1.12682162211113	-1.12682162211113	-1.12682162211113	1.95084527478535	0.730009263190031	1.88834233499643	0.887216622126823	1.2854606854325	1.65546144627918	2.15155176652542	0.766568086428239	-1.12682162211113	-1.12682162211113	2.07378878687106	1.03577331087621	-1.12682162211113	0.790614099833269	-1.12682162211113	0.547712880883637	1.75097632624693	-1.12682162211113	-1.12682162211113	-1.12682162211113	-1.12682162211113	-1.12682162211113	-1.12682162211113	-1.12682162211113	1.5049640757205	-1.12682162211113	0.873558320506719	1.04700181027388	-1.12682162211113	-1.12682162211113	1.01946450267956	0.838504703077181	-1.12682162211113	-1.12682162211113	-1.12682162211113	-1.12682162211113	-1.12682162211113	0.880138489049535	-1.12682162211113	-1.12682162211113	-1.12682162211113	0.629135121788739	0.331989020573865	-1.12682162211113	0.297773627264285	-1.12682162211113	1.40835037789276	-1.12682162211113	0.679255419200155	-1.12682162211113	-1.12682162211113	-1.12682162211113	-1.12682162211113	-1.12682162211113	0.945206891794942	1.55741921096891	0.719513888962825	0.600974995278883	0.382332199532884	-1.12682162211113	0.424022438499041	1.61728395405356	2.00151440406408	1.88790011075447	0.176573536047536	0.984506477010478	1.9393324624144	0.383006163470236	1.09401906972688	0.775402629884597	-1.12682162211113	-1.12682162211113	0.395713713783957	-1.12682162211113	-1.12682162211113	0.148461567866678	0.233558790754565	-1.12682162211113	0.446614032476512	-1.12682162211113	0.347775180843048	-1.12682162211113	1.09515691607307	-1.12682162211113	-1.12682162211113	0.519192542792609	0.296001906676418	-0.0616376293854779	0.41926056373625	2.00746971445985	0.347349206601663	1.17064296859475	0.793968801656065	0.0936511768295212	1.05023732274955	0.708450976124767	0.822628587387627	-1.12682162211113	0.689208711094751	0.157944174376976	-0.0498033554309669	1.05402765710338	1.2007410996415	-1.12682162211113	-1.12682162211113	0.822970383885855	0.029340444551758	0.458321444348154	-1.12682162211113	-0.252397021308979	-1.12682162211113	0.115499597662929	0.720143188568282	0.730556035246595	-1.12682162211113	0.312732941753406	1.00884968688014	0.627224042714342	0.301133753986226	1.93459713102778	1.04110174787035	0.210695866232463	1.03630465473737	1.17266282164282	1.17229994253353	1.12744225588952	0.560520585764811	0.165833280763286	-1.12682162211113	-1.12682162211113	0.658903297272014	-1.12682162211113	-0.261583763940454	0.0432172877863721	1.07768684854857	0.564597501251549	-0.131930197363514	0.486435692331701	0.296493555359552	0.0641254092622742	-0.201123175773677	-0.121060146849431	1.10018132132332	-0.33507795593925	0.771164972835042	-1.12682162211113	-1.12682162211113	0.575039565421253	-1.12682162211113	-1.12682162211113	-1.12682162211113	-1.12682162211113	-1.12682162211113	1.18598486925663	-1.12682162211113	-1.12682162211113	1.33665447703325	0.790220365781635	1.2918375215575	0.630731454576089	-1.12682162211113	-1.12682162211113	0.931962117905863	0.458321444348154	-1.12682162211113	1.43427809433612	0.902465092363312	0.811767892218863	-1.12682162211113	1.2430527357389	-1.12682162211113	-1.12682162211113	-1.12682162211113	0.617114038847595	-1.12682162211113	-1.12682162211113	-1.12682162211113	-1.12682162211113	-1.12682162211113	-1.12682162211113	0.456064118487741	0.243599672590387	-1.12682162211113	-1.12682162211113	-1.12682162211113	-1.12682162211113	-1.12682162211113	0.115208482682245	0.367456258124602	1.4351087487393	-1.12682162211113	-1.12682162211113	-1.12682162211113	-1.12682162211113	-1.12682162211113	-1.12682162211113	-1.12682162211113	-1.12682162211113	0.0989990076442169	1.80948930439306	-1.12682162211113	-1.12682162211113	1.00859244849494	-1.12682162211113	0.846492033131463	0.698944099448318	1.27179671336372	0.406801550190286	0.456314567476192	1.02810594337091	1.50138984067133	0.546003327830941	0.584582597358093	-1.12682162211113	0.490721843145545	0.430745733130339	0.587289260221649	-1.12682162211113	-1.12682162211113	1.30653236099091	-1.12682162211113	-1.12682162211113	0.84017964695241	0.836833254369796	0.844382381594044	-1.12682162211113	-1.12682162211113	0.668086217387502	-1.12682162211113	-1.12682162211113	-1.12682162211113	-1.12682162211113	-1.12682162211113	-1.12682162211113	0.834748839307411	0.851152861315677	1.14796919793896	-1.12682162211113	-1.12682162211113	-1.12682162211113	-1.12682162211113	0.43098708540931	0.62341659558656	0.712358282223115	0.937140136929783	1.01556554828829	-1.12682162211113	-1.12682162211113	0.858838395651655	-1.12682162211113	-1.12682162211113	-1.12682162211113	0.68335819144221	0.412414866445209	0.945206891794942	-1.12682162211113	-1.12682162211113	-1.12682162211113	1.96707212581917	1.44228308525443	-1.12682162211113	-1.12682162211113	-1.12682162211113	-1.12682162211113	-1.12682162211113	1.18188849206357	-1.12682162211113	1.25594213887474	0.684730732191606	1.49516732096532	-1.12682162211113	0.72673674640623	1.57011853803311	1.01168449676502	0.326398836145407	-1.12682162211113	0.674835699264084	-1.12682162211113	-1.12682162211113	0.305508660247752	-1.12682162211113	0.447850059125886	0.277024473811544	-1.12682162211113	-1.12682162211113	-1.12682162211113	0.368335036941935	0.771164972835042	0.149387462347831	-1.12682162211113	-1.12682162211113	0.85455960190974	-1.12682162211113	1.08948262603844	-1.12682162211113	0.231428403266953	0.254910713200785	0.578305879993866	-1.12682162211113	1.22109794805317	-1.12682162211113	-1.12682162211113	0.635862884174029	0.596384598370224	-1.12682162211113	-1.12682162211113	0.256200857593397	-1.12682162211113	-1.12682162211113	0.731650742966674	-1.12682162211113	-1.12682162211113	0.532471909930334	-1.12682162211113	-1.12682162211113	-1.12682162211113	-1.12682162211113	1.03577331087621	-1.12682162211113	0.495475964736004	0.588797311449331	-1.12682162211113	0.655756907402163	0.515093185285777	0.111148471272526	0.462858387343803	0.55286609867518	0.270194481162215	0.293255696268311	0.309311295611416	0.0964594681803686	0.852854428901121	0.700345080010811	-1.12682162211113	0.626588108712238	-1.12682162211113	-1.12682162211113	0.985256617655499	-1.12682162211113	-1.12682162211113	-1.12682162211113	-1.12682162211113	-1.12682162211113	-1.12682162211113	1.20934665226977	0.161717687117827	0.386838254252679	-1.12682162211113	1.06495072687927	-1.12682162211113	1.24125844282047	0.475361899573179	0.31820517370663	0.302522512404007	-1.12682162211113	-1.12682162211113	-1.12682162211113	-1.12682162211113	-1.12682162211113	0.404012361442141	0.94903038249024	-1.12682162211113	-1.12682162211113	0.576522433770588	1.27214449855911	1.30364631625035	-1.12682162211113	-1.12682162211113	-1.12682162211113	1.43013589313098	0.466662072773188	0.923790784733446	-1.12682162211113	0.728916880323074	0.436805352587881	0.499196031180861	0.433647624597484	-1.12682162211113	-1.12682162211113	-1.12682162211113	-1.12682162211113	0.562701785324154	-1.12682162211113	-1.12682162211113	0.387743139476495	0.346923510388347	0.114917516790608	0.780051799567335	1.32551834534685	0.469720148715693	0.459578716442675	0.854773002704019	0.145079202294004	0.670778771138421	-1.12682162211113	-1.12682162211113	1.26659598382456	-1.12682162211113	-1.12682162211113	0.883891070623915	0.412884761060889	0.434860404964262	-1.12682162211113	1.04485160257729	0.665738096286525	1.11706528986641	0.662729802131218	0.275880960340891	0.10226076319567	-1.12682162211113	-1.12682162211113	0.361337426176354	-0.106231597037424	0.632651592988514	-1.12682162211113	0.928683854119114	-1.12682162211113	1.78556671992048	0.72438187473199	-1.12682162211113	0.86920104094536	-1.12682162211113	2.08071713414377	-1.12682162211113	0.25638538323952	0.976051528858759	1.80246464290139	1.52547736166066	-1.12682162211113	-1.12682162211113	0.484954783148965	0.552004658776461	0.490721843145545	0.368115232395322	-1.12682162211113	0.664065337568703	-1.12682162211113	0.839341737325856	-1.12682162211113	-1.12682162211113	-1.12682162211113	-1.12682162211113	-1.12682162211113	-1.12682162211113	0.385483228887133	-1.12682162211113	-1.12682162211113	0.877939162556505	0.950708721056832	0.192144339484491	-1.12682162211113	-1.12682162211113	0.186195720633838	0.394111967238693	-1.12682162211113	0.426655799882771	0.221409381669213	0.545150076957876	0.359816573998417	0.745467002648912	0.216893529982701	-1.12682162211113	0.259716259940335	-1.12682162211113	-1.12682162211113	-1.12682162211113	-1.12682162211113	-1.12682162211113	0.465645709037111	1.19200625221515	-1.12682162211113	-1.12682162211113	1.29361686969452	-1.12682162211113	1.11124600531981	-1.12682162211113	0.237483856606816	0.412180041888729	-1.12682162211113	1.31330234274696	0.220016307033087	1.09772256435089	0.964502926696888	-1.12682162211113	0.587892106928897	1.78586595003183	0.236053649805421	1.25344024380315	0.264372285403954	-1.12682162211113	-1.12682162211113	-1.12682162211113	-1.12682162211113	0.163139049161843	-1.12682162211113	1.25049242320983	1.16486801004868	-1.12682162211113	1.08609588486569	-1.12682162211113	0.216028938588686	1.22659133421648	0.880579070377877	1.21433286693901	-1.12682162211113	-1.12682162211113	-1.12682162211113	-1.12682162211113	0.179005084987214	-1.12682162211113	1.06165913960183	0.403316870363087	-1.12682162211113	0.27550025189478	0.521938682470323	0.384581409585208	0.390010745256924	-1.12682162211113	0.19564195322061	0.115936549946598	-1.12682162211113	0.883891070623915	1.56026185793077	-1.12682162211113	1.49960778570843	0.609000302430794	-1.12682162211113	1.36896321357003	-1.12682162211113	1.52532489501659	0.328256859941758	1.11008681792035	0.415711022856936	-1.12682162211113	-1.12682162211113	-1.12682162211113	0.0048801603248788	-1.12682162211113	0.679596469387375	0.284315452262402	0.463111316189824	-1.12682162211113	-1.12682162211113	-1.12682162211113	0.0940715242854089	0.891448592654087	-1.12682162211113	-0.0179226946514495	0.192808975008778	0.195141039436947	0.0109802732425744	-1.12682162211113	-1.12682162211113	-1.12682162211113	-1.12682162211113	1.20977912734472	0.0718147437559461	0.207109709478272	1.14736445688645	0.835859851680369	0.37518553507399	0.296395195140881	0.216374627109385	-1.12682162211113	-1.12682162211113	0.216720512981912	-1.12682162211113	0.205409486548251	-1.12682162211113	0.179167543995694	0.793968801656065	-1.12682162211113	-1.12682162211113	-1.12682162211113	-1.12682162211113	0.0774998777599992	-0.00896745120817454	1.34679436281901	0.83059623548015	1.15800817717967	0.526077917504515	0.755192867549096	0.362208067998107	-1.12682162211113	-1.12682162211113	0.699644268132189	0.237483856606816	0.210524612645477	-1.12682162211113	0.840598930529474	-1.12682162211113	-1.12682162211113	0.568550709858156	-1.12682162211113	0.456064118487741	1.47869953960925	0.336998957695876	0.833292973270812	-0.0501240121779095	1.52212874857326	1.22935076963209	0.2463172723464	-1.12682162211113	0.227189780902138	1.22191980054098	0.651144047532321	-1.12682162211113	0.353768182582401	-1.12682162211113	0.323519175689362	0.362425908784999	-1.12682162211113	-1.12682162211113	0.50106348080629	-1.12682162211113	-1.12682162211113	0.241254082067802	1.48393794531367	0.207279996046614	0.17576523621238	-0.0336157973287838	-1.12682162211113	0.710402137658641	0.172864481403813	0.0787257608639099	1.00142145817339	-1.12682162211113	-1.12682162211113	0.846703303473967	0.0508100586589859	0.296001906676418	-1.12682162211113	-1.12682162211113	0.216201758191567	-1.12682162211113	0.10482668597819	1.15191022931571	0.325986667638885	0.244142234444843	0.124746748097377	-0.0746235453069398	0.42354474200497	0.376074664124062	0.186853751920307	0.734394322106396	1.45300782934875	0.970625895728711	0.352908667961331	0.578901335703186	-1.12682162211113	-1.12682162211113	0.0728931245494109	0.0730280704615347	-1.12682162211113	0.980517034383993	0.94903038249024	-1.12682162211113	1.23969138197628	-1.12682162211113	-1.12682162211113	1.339147721275	-1.12682162211113	0.847196483835099	0.722034183871625	0.475233167438256	0.0319621129820336	0.474589864344852	-1.12682162211113	-0.0226812092152646	0.133018857509133	-1.12682162211113	1.55647354245007	0.717360194699666	-1.12682162211113	-1.12682162211113	0.761618447514791	0.715212523752904	0.622151782124558	0.397089700184212	1.37128737161058	0.953593795339298	0.390919951997782	-1.12682162211113	0.717718724675016	1.34365276254866	-1.12682162211113	0.787469723142946	0.335324670488262	1.76748310444016	0.542596402470417	-1.12682162211113	1.21749077973709	0.347349206601663	-1.12682162211113	-1.12682162211113	-1.12682162211113	0.460586186994178	-1.12682162211113	-1.12682162211113	1.07074160448488	1.38142705713163	0.536392180132253	0.223854971415783	-1.12682162211113	0.566498201724891	-1.12682162211113	-1.12682162211113	-1.12682162211113	0.339308180991859	0.381434643594292	0.164246940654607	0.187018373519981	1.2496438875262	0.701748637409772	0.335533720073715	0.43171165635157	0.524695490760916	0.459578716442675	0.378972605719132	-1.12682162211113	0.255647609825589	-1.12682162211113	0.267558376265043	-1.12682162211113	-1.12682162211113	0.557188834717765	0.358515784699913	-1.12682162211113	0.353983237761865	0.623100189631219	1.29551870284765	0.393426678086385	-1.12682162211113	-1.12682162211113	0.135652087994831	-1.12682162211113	0.266432014513253	-1.12682162211113	0.231782952945809	1.12704841677695	-1.12682162211113	-1.12682162211113	-1.12682162211113	-1.12682162211113	1.12449279642877	-1.12682162211113	-1.12682162211113	-1.12682162211113	-1.12682162211113	-1.12682162211113	1.43823031077847	-1.12682162211113	-1.12682162211113	-1.12682162211113	0.26269210112236	0.171740250000886	1.96458803343054	-1.12682162211113	0.828527998097959	1.12586796724187	-1.12682162211113	0.290521340789793	0.589099295828318	0.621835916081806	-1.12682162211113	-1.12682162211113	-1.12682162211113	-1.12682162211113	0.426415980673746	-1.12682162211113	0.102403008373944	0.0441125776304097	0.60343500056698	0.197482232669188	0.311523211033582	0.602665363314764	0.150314834518795	0.242155174358571	-1.12682162211113	-1.12682162211113	0.881571253299645	0.352050281251839	0.32516312017679	0.96841644334782	1.07157207370431	1.2430527357389	-1.12682162211113	-1.12682162211113	-1.12682162211113	-1.12682162211113	0.0693960719827924	-1.12682162211113	-1.12682162211113	0.464377351099759	0.14370117527301	0.625793957311535	-1.12682162211113	0.284315452262402	1.25275911737046	0.0811856906047644	0.90541294820204	0.817043956154679	1.22885344106513	0.528434229246068	-0.0343879595903785	0.925418579342677	0.549998637719391	0.837947165781911	-1.12682162211113	-1.12682162211113	-1.12682162211113	0.776175580774444	-1.12682162211113	-1.12682162211113	0.386386272481513	1.04565729491963	0.411007144720683	0.407500659743556	-1.12682162211113	1.20610978417386	-1.12682162211113	-1.12682162211113	-1.12682162211113	0.230365986478814	-1.12682162211113	-1.12682162211113	0.352050281251839	0.284315452262402	0.875526770310433	0.942113249512681	-1.12682162211113	-1.12682162211113	-1.12682162211113	0.577413609845331	-1.12682162211113	0.300935607117332	-1.12682162211113	-1.12682162211113	0.184717807053576	0.518644588971675	0.613046013674478	0.192975249536604	-1.12682162211113	0.563284552963861	0.789630133303636	-1.12682162211113	0.118418974658321	0.115208482682245	-1.12682162211113	-1.12682162211113	0.590005998808301	-1.12682162211113	-1.12682162211113	-1.12682162211113	0.90110811977257	-1.12682162211113	-1.12682162211113	1.04324249991064	-1.12682162211113	-1.12682162211113	0.63425550571813	1.83771758886301	0.330327621249571	-1.12682162211113	-1.12682162211113	-1.12682162211113	1.57203809081115	1.35095784437482	0.57237801161497	-1.12682162211113	-1.12682162211113	1.32000085473062	0.52940674796364	0.346072950844285	-1.12682162211113	-1.12682162211113	0.421637315961483	0.446367094333856	0.752937612973058	0.242696463970415	0.869853139447792	-1.12682162211113	0.916850784492887	1.12882209709775	0.839760582617548	-1.12682162211113	-1.12682162211113	0.293647284256921	-1.12682162211113	-1.12682162211113	-1.12682162211113	0.334906773513234	-1.12682162211113	-1.12682162211113	-1.12682162211113	0.686105760740505	0.899302321247167	0.883891070623915	-1.12682162211113	-1.12682162211113	0.375407705378636	0.634576703743184	0.50347179902837	0.631690903607797	-1.12682162211113	0.315564565089499	0.934547067852985	0.605285425675627	-1.12682162211113	0.961336676917948	0.964258941121134	0.710579762744494	0.695975534718523	-1.12682162211113	-1.12682162211113	-1.12682162211113	-1.12682162211113	-1.12682162211113	0.273031266621561	-1.12682162211113	0.781802361089319	0.197314700596796	0.362208067998107	0.953352989092671	0.207109709478272	0.895253817358467	0.685074255796222	0.334906773513234	0.888995823999483	0.914320735826806	0.337418205768209	1.40646824260758	0.236768336282245	1.73728365467638	-1.12682162211113	-1.12682162211113	-1.12682162211113	0.366578649447427	0.0894649832902418	0.200842746133684	1.09269347495142	1.2128123604872	-1.12682162211113	0.54828363821925	-1.12682162211113	0.191812298980723	-1.12682162211113	-1.12682162211113	1.65966151973251	-1.12682162211113	-1.12682162211113	-1.12682162211113	1.50720486188524	0.83641593682958	0.532471909930334	1.41429064610583	0.421875450740596	1.39871129690236	-1.12682162211113	0.0610135492736976	0.865083249843276	1.28228905502992	0.052627440078384	1.06908307363432	0.469975598849167	0.423306019928233	0.670217029254952	1.08806986636685	-0.243987649959645	-1.12682162211113	-1.12682162211113	0.159042269662722	-1.12682162211113	0.177382942473798	-0.0109324680325774	-1.12682162211113	0.826465104924711	0.0450093524607458	0.243780473433906	0.331157787339293	-1.12682162211113	-1.12682162211113	0.152484471058628	0.0806380960285401	-0.0328424635309265	0.205834092399963	-1.12682162211113	1.38181928138973	-1.12682162211113	0.0855859861836177	1.26555943300509	-1.12682162211113	0.668758455092013	0.326811268206559	-0.0371361611952814	1.71989109513007	1.34925231458382	-1.12682162211113	0.145079202294004	0.173829816782718	-1.12682162211113	-1.12682162211113	-1.12682162211113	1.42272605460789	0.00690568443365353	-1.12682162211113	-1.12682162211113	-1.12682162211113	-1.12682162211113	-1.12682162211113	-1.12682162211113	-1.12682162211113	-1.12682162211113	0.613046013674478	-1.12682162211113	-1.12682162211113	0.786293811143043	-1.12682162211113	1.08891724434395	1.54988001447962	1.62351476733173	0.852003195259283	-1.12682162211113	-1.12682162211113	1.27458275951879	1.85784923920883	1.31378784782406	1.42518945056489	1.60444501188903	1.15709077745112	-1.12682162211113	0.720593003915671	1.43760516186273	-1.12682162211113	-1.12682162211113	-1.12682162211113	1.0529429864247	0.849030951806201	-1.12682162211113	-1.12682162211113	-1.12682162211113	-1.12682162211113	-1.12682162211113	0.533589790749211	0.291691761212439	-1.12682162211113	-1.12682162211113	-1.12682162211113	-1.12682162211113	-1.12682162211113	-1.12682162211113	1.30653236099091	-1.12682162211113	-1.12682162211113	1.57943229298673	1.26763372969163	2.10698616836851	1.02521565938314	0.888995823999483	-1.12682162211113	-1.12682162211113	0.999892727982844	0.611798812494165	-1.12682162211113	-1.12682162211113	-1.12682162211113	-1.12682162211113	0.577413609845331	0.658737368669004	0.938321500798048	-1.12682162211113	-1.12682162211113	-1.12682162211113	2.06585234134737	2.51716616864279	1.73039514287784	-1.12682162211113	-1.12682162211113	-1.12682162211113	-1.12682162211113	-1.12682162211113	0.457066461379245	-1.12682162211113	1.23567435819017	-1.12682162211113	-1.12682162211113	0.676872361405782	0.899753396787884	-1.12682162211113	0.909740543768168	2.18354919960239	0.961093617350295	-1.12682162211113	-1.12682162211113	1.70876049433848	1.38575072189879	-1.12682162211113	-1.12682162211113	-1.12682162211113	2.21534700389141	-1.12682162211113	1.38653902355427	-1.12682162211113	0.834748839307411	0.731468183821785	-1.12682162211113	-1.12682162211113	1.43718862859707	-1.12682162211113	-1.12682162211113	-1.12682162211113	-1.12682162211113	-1.12682162211113	0.991282027776047	-1.12682162211113	-1.12682162211113	-1.12682162211113	0.462605551077054	-1.12682162211113	-1.12682162211113	1.95650928498748	0.690591878568048	-1.12682162211113	-1.12682162211113	-1.12682162211113	0.970871752018867	-1.12682162211113	-1.12682162211113	-1.12682162211113	0.781997108916249	-1.12682162211113	1.3920760549726	-1.12682162211113	-1.12682162211113	1.08609588486569	-1.12682162211113	0.68644990750164	-1.12682162211113	0.780440476235992	-1.12682162211113	1.27632842016069	0.940926459539956	-1.12682162211113	1.66071438778165	0.518918512920879	-1.12682162211113	-1.12682162211113	-1.12682162211113	-1.12682162211113	0.51264492156603	1.54644439810877	1.68976298733487	-1.12682162211113	-1.12682162211113	0.851152861315677	-1.12682162211113	-1.12682162211113	-1.12682162211113	0.861631839383131	0.490458669355925	0.166946274397259	0.595927135883028	0.209156330360721	0.2814273314302	1.19094689902727	1.44471482748802	-1.12682162211113	0.833916591382585	-1.12682162211113	-1.12682162211113	-1.12682162211113	1.04915745441167	-1.12682162211113	1.41091082960642	0.53611144558773	1.90304626683733	-1.12682162211113	2.11996011661296	1.21259535737503	0.657411258043223	1.24777993090747	0.35743376028749	0.229305413976372	0.342681773913129	0.719513888962825	0.779663315170048	-1.12682162211113	-1.12682162211113	0.408901062494911	0.602819226266268	0.269628664607176	0.728916880323074	-1.12682162211113	-1.12682162211113	0.265494930495306	0.240714059814534	1.74805350016826	1.05204014539371	1.25253219006815	-1.12682162211113	-1.12682162211113	0.566498201724891	-1.12682162211113	-1.12682162211113	-1.12682162211113	-1.12682162211113	-1.12682162211113	-1.12682162211113	-1.12682162211113	-1.12682162211113	0.296395195140881	-1.12682162211113	-1.12682162211113	-1.12682162211113	-1.12682162211113	1.32146892165897	-1.12682162211113	-1.12682162211113	-1.12682162211113	0.312531161125396	0.436318595427767	-1.12682162211113	-1.12682162211113	-1.12682162211113	0.401003759446563	-1.12682162211113	-1.12682162211113	0.672804510879961	1.92505506859883	-1.12682162211113	0.726373989554046	1.25696765416589	0.895253817358467	0.663063463812621	-1.12682162211113	-1.12682162211113	0.84354007112507	-1.12682162211113	2.06348335695151	-1.12682162211113	-1.12682162211113	0.514548393686508	0.320652334453136	0.413825533635945	0.752937612973058	-1.12682162211113	1.41659597005377	0.0635281516562679	-1.12682162211113	0.596384598370224	0.618056004862601	-1.12682162211113	0.844593097427734	-1.12682162211113	-1.12682162211113	0.499995759124109	0.511559520453314	0.333863208875181	-1.12682162211113	-1.12682162211113	-1.12682162211113	-1.12682162211113	0.665068546754292	1.03524229896339	0.804920920433561	-1.12682162211113	-1.12682162211113	0.55401629240954	1.06770341024409	-1.12682162211113	-1.12682162211113	0.369875723324639	0.112884919680248	-1.12682162211113	0.703506720236509	-1.12682162211113	-1.12682162211113	-1.12682162211113	-1.12682162211113	0.359382691034226	-1.12682162211113	0.732929867124078	1.4957581762511	1.87243521248211	0.321470129367529	-1.12682162211113	1.10431402595303	-1.12682162211113	1.41172086371351	0.842278261249683	-1.12682162211113	-1.12682162211113	-1.12682162211113	1.99854978732608	-1.12682162211113	1.59537822631795	-1.12682162211113	0.414531974995533	-1.12682162211113	-1.12682162211113	0.573264111936638	0.970871752018867	0.496802297274982	0.639088089459469	0.432678952419512	-1.12682162211113	1.30148778983681	0.579199246494601	0.31536189084645	0.53611144558773	0.833085208595239	1.20772674342642	0.316375903193173	0.36965540485423	-1.12682162211113	-1.12682162211113	0.671790961491993	-1.12682162211113	0.329084368060411	-1.12682162211113	-1.12682162211113	1.06056475007059	0.583382853712284	-1.12682162211113	0.319631551344739	0.219147255454679	-1.12682162211113	-1.12682162211113	-1.12682162211113	0.648193568963095	-1.12682162211113	1.01998572375925	1.20610978417386	1.23134285941862	0.967926247765384	-1.12682162211113	0.406103166838279	-1.12682162211113	-1.12682162211113	0.877939162556505	0.217586092287683	0.304113382931794	-1.12682162211113	-1.12682162211113	-1.12682162211113	-1.12682162211113	-1.12682162211113	0.60343500056698	1.92333606756312	0.835790368196049	0.514820737038812	-1.12682162211113	-1.12682162211113	1.66758602915857	-1.12682162211113	-1.12682162211113	-1.12682162211113	0.531634648099281	0.751063215842915	2.04086180250097	0.333446253386819	0.356569424513877	0.251605482933925	-1.12682162211113	-1.12682162211113	0.739173052415933	-1.12682162211113	-1.12682162211113	0.232315163212648	0.511830714439037	1.51894334903445	0.545434381106192	-1.12682162211113	-1.12682162211113	-1.12682162211113	1.10086873585322	0.884555093735058	1.81255910338603	0.645580655762924	1.11095606315492	-1.12682162211113	0.966457387961769	-1.12682162211113	-1.12682162211113	0.87312153588981	0.672466509887548	0.838086513723454	-1.12682162211113	0.211209918601957	-1.12682162211113	1.61092643411766	-1.12682162211113	0.457317275178118	0.28954764222982	-1.12682162211113	-1.12682162211113	-1.12682162211113	-1.12682162211113	0.785119653490465	0.545434381106192	-1.12682162211113	0.569726189474231	-1.12682162211113	-1.12682162211113	1.74253924597533	0.499196031180861	-1.12682162211113	-1.12682162211113	1.29825960177171	-1.12682162211113	-1.12682162211113	-1.12682162211113	-1.12682162211113	-1.12682162211113	1.03896636612449	-1.12682162211113	0.773473580326768	0.252338455092407	0.697895050200739	0.839760582617548	-1.12682162211113	0.507234526352395	-1.12682162211113	0.706681498729326	-1.12682162211113	-1.12682162211113	0.671790961491993	-1.12682162211113	-1.12682162211113	-1.12682162211113	-1.12682162211113	0.413825533635945	0.295412430782417	-1.12682162211113	0.324546149344027	0.892789585745295	0.505888386757029	-1.12682162211113	-1.12682162211113	-1.12682162211113	-1.12682162211113	0.855413544602851	-1.12682162211113	-1.12682162211113	-1.12682162211113	-1.12682162211113	0.164880962273545	0.334906773513234	0.0443686473082049	1.13635102277091	1.32847471934192	0.22298041717133	0.955522763296103	-1.12682162211113	-1.12682162211113	0.667414578647189	0.452816548308391	1.59472215254074	0.74583883113302	-1.12682162211113	0.779469145021835	0.34036054900073	-1.12682162211113	-1.12682162211113	-1.12682162211113	-1.12682162211113	0.7582100718163	-1.12682162211113	0.666408241600736	0.483911324183515	1.4172750969687	-1.12682162211113	0.570609052613574	0.508313291889043	-1.12682162211113	0.430504466450972	-1.12682162211113	-1.12682162211113	0.630411913393954	-1.12682162211113	0.705621773645709	-1.12682162211113	-1.12682162211113	0.224555520832048	1.24947427669906	0.930555551422505	-1.12682162211113	0.0840694535670031	-1.12682162211113	0.609310723512719	-1.12682162211113	-1.12682162211113	0.590611093208887	-1.12682162211113	0.425697031007788	0.16408854224901	0.835373593938179	-1.12682162211113	0.468444308858083	-1.12682162211113	0.673819422425957	0.841438156207664	0.230542927726369	0.676023085348629	0.322288965251013	-1.12682162211113	0.565912838578999	-1.12682162211113	0.827289622422788	1.28864348392692	-1.12682162211113	0.435589110392811	-1.12682162211113	-1.12682162211113	-1.12682162211113	1.05375636026967	-1.12682162211113	-1.12682162211113	-1.12682162211113	-1.12682162211113	-1.12682162211113	0.390465193674624	0.912485587798513	-1.12682162211113	0.236947138127912	0.448097532019362	-1.12682162211113	1.0529429864247	-1.12682162211113	-1.12682162211113	0.282580990731411	0.64721265606692	-1.12682162211113	-1.12682162211113	-1.12682162211113	-1.12682162211113	-1.12682162211113	-1.12682162211113	-1.12682162211113	1.24507562270443	-1.12682162211113	-1.12682162211113	1.41945164519008	1.2353404194629	0.658405621395704	1.74253924597533	0.554880145830837	-1.12682162211113	0.538360417331332	0.279509254484536	0.389556606393431	-1.12682162211113	-1.12682162211113	2.00399154375026	0.599135386805559	0.84017964695241	-1.12682162211113	-1.12682162211113	-1.12682162211113	-1.12682162211113	-1.12682162211113	-1.12682162211113	1.55105408735376	-1.12682162211113	1.08178766799654	0.555745037121573	0.790614099833269	0.621204588098013	-1.12682162211113	0.781218407045388	0.453564627978426	-1.12682162211113	0.377856512221022	-1.12682162211113	-1.12682162211113	-1.12682162211113	1.12410028930218	-1.12682162211113	-1.12682162211113	0.554592079475622	-1.12682162211113	-1.12682162211113	0.724924667933502	-1.12682162211113	-1.12682162211113	-1.12682162211113	-1.12682162211113	-1.12682162211113	0.668758455092013	1.25423554521431	0.982758756626789	-1.12682162211113	-1.12682162211113	0.297576525044684	-1.12682162211113	-1.12682162211113	0.669767936706038	-1.12682162211113	-1.12682162211113	-1.12682162211113	-1.12682162211113	-1.12682162211113	-1.12682162211113	1.23101053561728	0.268686773818451	0.205579292948243	0.713784075143224	-1.12682162211113	0.833500791944315	0.459830446172435	-1.12682162211113	1.39871129690236	1.40808126739664	0.815416817807951	0.280467561718964	0.430745733130339	-1.12682162211113	-1.12682162211113	0.891448592654087	0.137767376728556	1.03736833977217	-1.12682162211113	0.351407229936684	1.46322872647134	0.259530741858145	1.88458963753999	0.758777100754044	0.887216622126823	0.508988359228537	-1.12682162211113	0.938557976353815	-1.12682162211113	-1.12682162211113	0.26849856592777	-1.12682162211113	-1.12682162211113	-1.12682162211113	-1.12682162211113	-1.12682162211113	-1.12682162211113	1.26108146204965	1.09829374450174	-1.12682162211113	0.436805352587881	-1.12682162211113	2.09552934604915	-1.12682162211113	0.767332360362631	-1.12682162211113	-1.12682162211113	0.333029566250167	-1.12682162211113	-1.12682162211113	-1.12682162211113	0.646885970837515	-1.12682162211113	-1.12682162211113	-1.12682162211113	-1.12682162211113	-1.12682162211113	-1.12682162211113	0.536392180132253	-1.12682162211113	0.297773627264285	-1.12682162211113	-1.12682162211113	0.826053165488165	0.437779909901035	-1.12682162211113	-1.12682162211113	0.378079580611093	-1.12682162211113	0.780440476235992	-1.12682162211113	-1.12682162211113	0.758588045269323	0.202361140097272	-1.12682162211113	-1.12682162211113	0.970380111854555	-1.12682162211113	-1.12682162211113	0.60128204556989	0.810555300174837	1.27388544034657	0.958182428270189	-1.12682162211113	0.770013216611305	0.692324383849093	-1.12682162211113	1.94147530235232	1.13416490397442	1.13595313901871	0.486522902532464	0.721673635616346	-1.12682162211113	-1.12682162211113	0.37496343933855	-1.12682162211113	-1.12682162211113	-1.12682162211113	1.47212027769342	0.425697031007788	-1.12682162211113	1.63969964509877	1.05484206493847	-1.12682162211113	0.0582476295142573	-1.12682162211113	-1.12682162211113	-1.12682162211113	-1.12682162211113	-1.12682162211113	-1.12682162211113	-1.12682162211113	1.48576368124839	0.288964142170726	1.01738282357302	1.24777993090747	0.927983061992705	1.26303065770887	0.251971860476984	-1.12682162211113	-1.12682162211113	0.130248209474691	-1.12682162211113	-1.12682162211113	0.973827689624162	-1.12682162211113	-1.12682162211113	-1.12682162211113	-1.12682162211113	-1.12682162211113	0.66909479884131	-1.12682162211113	1.46408552391362	-1.12682162211113	1.57388128742159	0.0524974254818111	-1.12682162211113	-1.12682162211113	1.31475963618677	0.285474417689337	-1.12682162211113	-1.12682162211113	1.5741219666203	-1.12682162211113	-1.12682162211113	0.613046013674478	-1.12682162211113	0.231251205503983	0.803318428814552	0.305309147861572	0.235518181203058	-0.021778209659189	1.25782314561399	-1.12682162211113	0.0390165188755194	0.0619386391132381	0.666073094414262	1.12941412741502	-1.12682162211113	-1.12682162211113	0.49124848784825	0.884555093735058	0.230542927726369	-1.12682162211113	-1.12682162211113	0.12105927464033	1.04861803238189	-1.12682162211113	0.846492033131463	-1.12682162211113	0.655922178434734	0.964991112348956	0.273789918823956	1.47891722479621	0.847337448145267	0.343316275613476	1.2283563894954	-1.12682162211113	-1.12682162211113	0.613670406087344	1.07685044842778	-1.12682162211113	-1.12682162211113	1.03074204853662	0.125042776664881	-1.12682162211113	-1.12682162211113	-1.12682162211113	0.967926247765384	0.374075801257895	-1.12682162211113	0.85562717182813	-1.12682162211113	0.931336681081832	-1.12682162211113	-1.12682162211113	-1.12682162211113	-1.12682162211113	-1.12682162211113	-1.12682162211113	0.540616487813519	-1.12682162211113	0.417128602918377	0.201517113909257	-1.12682162211113	0.486522902532464	-1.12682162211113	-1.12682162211113	0.609155496615019	-1.12682162211113	-1.12682162211113	0.885441302403173	0.871376749226287	-1.12682162211113	0.679084951704998	0.348201433413497	0.428336909966546	0.679596469387375	1.17593547868296	0.361772602901354	-1.12682162211113	-1.12682162211113	-1.12682162211113	1.56121129311125	1.03074204853662	-1.12682162211113	0.0427063587978153	-1.12682162211113	-1.12682162211113	-1.12682162211113	-1.12682162211113	-1.12682162211113	0.611798812494165	-1.12682162211113	0.210524612645477	-1.12682162211113	-0.112199611078651	0.955120525363151	0.921239310386672	-1.12682162211113	0.860556292895588	-1.12682162211113	-1.12682162211113	0.286248246303078	-1.12682162211113	-1.12682162211113	0.527740385767723	-1.12682162211113	1.28687387955676	0.217412877519976	0.764851197814184	1.03153447944673	-1.12682162211113	1.38417613525527	0.564159586736361	-1.12682162211113	-1.12682162211113	0.143548263383599	0.749566945358267	0.462858387343803	-1.12682162211113	0.272841747066567	0.19631049131086	1.39187773142954	0.69824457294774	1.20224105892819	1.07101833826922	0.896825850101897	0.291691761212439	0.415475048501342	0.654601028641266	1.36068288465287	0.776755794296158	0.929385242676306	0.0471934409799987	0.242335551325257	0.10197638057593	0.109273305017056	-1.12682162211113	1.33852377243111	0.431228523338636	0.51056603248002	0.111004007081203	0.0285315720898718	0.529615317796758	-0.133012528848906	0.884555093735058	0.72347806896534	1.4092928800841	0.409368511791063	-1.12682162211113	-1.12682162211113	1.11240674428282	1.15403968993329	0.572968624881102	-1.12682162211113	-1.12682162211113	0.773859010579746	-1.12682162211113	-1.12682162211113	1.44878185385818	0.155910314791269	-1.12682162211113	-1.12682162211113	0.181609790015342	-1.12682162211113	-1.12682162211113	0.193973869755799	0.873995340745995	-1.12682162211113	-1.12682162211113	-1.12682162211113	-1.12682162211113	-1.12682162211113	-1.12682162211113	1.20783464547777	1.04485160257729	-1.12682162211113	0.38390584689128	0.46539185126451	-1.12682162211113	1.05756237691047	-1.12682162211113	-1.12682162211113	-1.12682162211113	-1.12682162211113	-1.12682162211113	0.108985368424031	0.381098372719823	0.583832526159921	1.1379443740314	0.0126672404281054	0.0111005922545401	1.39096599084972	0.00798118784647092	0.786391736740935	0.456189331595529	-0.118651527245702	1.59899467221749	0.544155899524122	0.782581642123211	-1.12682162211113	1.28205456177721	0.113755141645158	-1.12682162211113	0.35873240393233	0.0703354052943458	1.02942297222253	1.14978593182399	1.21596487069419	0.146076486256228	0.0929512983087701	0.736596221293982	1.24558205913526	-1.12682162211113	0.112160753068725	0.521388603276078	0.954196116675207	1.66247171221952	-1.12682162211113	-1.12682162211113	-1.12682162211113	1.01738282357302	-1.12682162211113	-1.12682162211113	-1.12682162211113	-1.12682162211113	-1.12682162211113	1.1951919425163	1.20095522425105	-1.12682162211113	-1.12682162211113	-1.12682162211113	0.543163099540115	0.929151380165644	1.1386423806822	1.1951919425163	1.02155131570467	0.718436287104362	-1.12682162211113	-1.12682162211113	-1.12682162211113	1.61092643411766	0.778886922532835	0.523040121644395	-1.12682162211113	-1.12682162211113	-1.12682162211113	-1.12682162211113	-1.12682162211113	-1.12682162211113	-1.12682162211113	0.507234526352395	-1.12682162211113	-1.12682162211113	0.390237930749558	1.12292382931046	0.716285608120891	1.28018080447393	0.565327948797165	-1.12682162211113	-1.12682162211113	-1.12682162211113	1.33032733028077	0.664399592099353	-1.12682162211113	-1.12682162211113	-1.12682162211113	0.713070847251951	1.05810747961823	-1.12682162211113	0.496271463280338	-1.12682162211113	0.523040121644395	-1.12682162211113	1.26694176620817	0.389783637152832	-1.12682162211113	-1.12682162211113	-1.12682162211113	-1.12682162211113	-1.12682162211113	1.5852591866388	-1.12682162211113	-1.12682162211113	-1.12682162211113	-1.12682162211113	1.5326710865445	0.846492033131463	1.00756427871008	0.62500065568768	-1.12682162211113	-1.12682162211113	0.736596221293982	-1.12682162211113	1.03736833977217	0.633292743008381	-1.12682162211113	-1.12682162211113	1.82120542693737	0.425936596286167	1.2805318379253	-1.12682162211113	-1.12682162211113	-1.12682162211113	1.66335156990227	0.617114038847595	-1.12682162211113	0.79733782623068	0.6714534138576	0.504276407080151	0.588495451898096	-1.12682162211113	-1.12682162211113	-1.12682162211113	0.483650703124702	-1.12682162211113	-1.12682162211113	0.461090474465293	0.415947079700269	0.490195594524013	0.712714481945841	0.797735128609859	0.374741418130745	-1.12682162211113	1.35577569973848	1.21765442527295	0.0340938514234792	-1.12682162211113	0.294039114428015	0.592429387748315	-1.12682162211113	0.627542214282782	1.21880078715159	0.260273146649108	0.593036492063879	-1.12682162211113	1.53251745924492	-1.12682162211113	0.475877066747515	-1.12682162211113	0.462858387343803	-1.12682162211113	-1.12682162211113	0.280851293900618	0.489669741483317	1.01946450267956	1.30979016323122	1.40004407456882	-1.12682162211113	-1.12682162211113	1.14766677518105	1.09118099847571	1.12734377941018	1.38456953015772	0.916620457585779	0.992038255690371	-1.12682162211113	-1.12682162211113	0.656749080094903	0.362208067998107	-1.12682162211113	-1.12682162211113	1.23768061446261	-1.12682162211113	1.63832619775147	0.478976112093973	-1.12682162211113	1.1457538542658	0.421161297462506	1.32754982264422	-1.12682162211113	0.938557976353815	-1.12682162211113	0.621520184772219	1.66018781084436	0.693713234436869	-1.12682162211113	0.778886922532835	-1.12682162211113	-1.12682162211113	-1.12682162211113	1.1138598555032	0.687655651183546	0.31536189084645	-1.12682162211113	0.714497966956271	-1.12682162211113	-1.12682162211113	0.789040342636146	0.654436048435312	1.27423403252062	-1.12682162211113	0.361990299383447	-1.12682162211113	0.808538422257714	-1.12682162211113	-1.12682162211113	-1.12682162211113	0.480012202423874	-1.12682162211113	0.920776255200738	0.673480967033152	1.2453006702162	-1.12682162211113	-1.12682162211113	-1.12682162211113	1.31816909298323	-1.12682162211113	-1.12682162211113	-1.12682162211113	1.1644569606803	1.3790772081946	-1.12682162211113	-1.12682162211113	-1.12682162211113	1.18693289124502	-1.12682162211113	-1.12682162211113	-1.12682162211113	1.87254405516284	-1.12682162211113	0.495210998952288	1.64694243235293	-1.12682162211113	-1.12682162211113	-1.12682162211113	-1.12682162211113	0.667078983603612	-1.12682162211113	-1.12682162211113	0.334071787340634	-1.12682162211113	-1.12682162211113	-1.12682162211113	-1.12682162211113	0.555456624575683	-1.12682162211113	1.31816909298323	-1.12682162211113	1.36446075840017	-1.12682162211113	0.933841278175913	-1.12682162211113	1.21455029452027	-1.12682162211113	0.893460910619031	-1.12682162211113	-1.12682162211113	-1.12682162211113	-1.12682162211113	-1.12682162211113	0.828321468687003	-1.12682162211113	0.836833254369796	-1.12682162211113	-1.12682162211113	0.879478065069039	-1.12682162211113	0.896601088475058	0.380314402659549	0.873776801159724	-1.12682162211113	-1.12682162211113	-1.12682162211113	0.197314700596796	0.569726189474231	-1.12682162211113	0.479493964497908	1.15039234841653	0.93431173757194	-1.12682162211113	-1.12682162211113	0.359816573998417	0.625317874463101	0.733661747590466	0.300440509824146	1.06412664327209	0.495741030676128	0.641354067203184	0.69301849230359	-1.12682162211113	0.651472597464562	-1.12682162211113	-1.12682162211113	-1.12682162211113	-1.12682162211113	-1.12682162211113	-1.12682162211113	-1.12682162211113	0.200842746133684	0.666743537959344	0.753688638483316	1.1663081984437	0.0438566291758924	0.518644588971675	0.43098708540931	0.826190454999736	0.0569354300059196	-9.0811058627193e-05	0.297084037033096	0.631477585617306	-0.130754847616638	0.957214292312558	0.559408290913552	0.292864350215604	-0.154921479399828	-1.12682162211113	1.11706528986641	1.065500556667	-1.12682162211113	-1.12682162211113	-1.12682162211113	0.729644963647634	1.39485706105346	1.2907715891414	1.67210547353609	1.27737744045857	2.10042377708913	0.76886315299165	-1.12682162211113	0.489932618587296	-1.12682162211113	-1.12682162211113	0.699644268132189	-1.12682162211113	-1.12682162211113	-1.12682162211113	-1.12682162211113	-1.12682162211113	-1.12682162211113	1.11211641388114	1.1005822467256	1.17437555424602	-1.12682162211113	0.837459638849228	1.03338636608098	0.406103166838279	-1.12682162211113	1.29059405573609	0.354198363627962	0.259901833414777	0.326192718965223	0.986257850854797	1.15241677460085	-1.12682162211113	-1.12682162211113	0.831632365765031	0.36417123805092	0.805522691749368	0.417838509787538	0.917311632208222	-1.12682162211113	-1.12682162211113	0.903597626016151	0.444394786435474	-1.12682162211113	-1.12682162211113	0.18537420399095	0.132643663875372	0.0269794806512975	0.376742295492219	-1.12682162211113	0.761808239138346	-1.12682162211113	-1.12682162211113	-0.015069260626745	-1.12682162211113	1.07462401981721	-1.12682162211113	0.282196202653083	0.791796483376278	-1.12682162211113	-1.12682162211113	-1.12682162211113	0.282388567295382	1.45952496418189	0.283351273004888	0.165198230144448	1.13994016076627	0.848819068568716	0.138524721795931	-1.12682162211113	-1.12682162211113	1.11589830756853	-1.12682162211113	-1.12682162211113	0.127862712835222	1.53013941093711	0.733112772235385	-1.12682162211113	0.860126475440371	1.59603474904282	0.62278391880122	-1.12682162211113	-1.12682162211113	-1.12682162211113	-1.12682162211113	-1.12682162211113	-1.12682162211113	-1.12682162211113	-1.12682162211113	-1.12682162211113	1.0416364314838	0.266244485056011	1.21129444993191	1.1005822467256	-1.12682162211113	-1.12682162211113	0.508583241306693	0.523315748675677	0.297379483992134	0.352050281251839	-1.12682162211113	-1.12682162211113	0.206088999740057	-1.12682162211113	1.39022668817568	1.08412641579491	1.19264247353967	0.271138648003039	-1.12682162211113	0.534289357063846	0.876476250123219	1.03524229896339	0.43171165635157	1.48869224540227	0.924720558860569	0.202361140097272	-1.12682162211113	0.107978742960442	-1.12682162211113	0.192975249536604	-1.12682162211113	1.23411704391657	-1.12682162211113	-1.12682162211113	1.26394939013738	0.77270328818102	0.83101052637696	0.493359037509687	0.937612479830394	0.556466574203236	0.484041671238536	-1.12682162211113	0.0964594681803686	0.591216689028501	-1.12682162211113	0.799923869222057	0.680620542591	0.501731631329702	-0.0716647515523671	1.02995035673809	-1.12682162211113	-1.12682162211113	0.528295406414708	1.03701363021691	0.393312531554387	1.04538864616077	-0.0104707798106256	-0.00244145225048773	1.00125146209121	0.629294600723014	1.24958734701895	0.795882758117863	0.532611549226937	0.705386478493056	0.311221135344294	0.2468622329136	0.752187311868859	0.978579053895907	1.92107147318271	1.07750091150902	0.34713632376029	0.716464601466353	-1.12682162211113	0.668758455092013	0.69475653795508	0.623100189631219	0.00893903920094926	0.03083696847878	0.054842453374743	-1.12682162211113	0.259901833414777	0.495078553599203	-0.086780274630502	0.621625413577768	0.923094142889362	-0.270570960222776	0.687368395642168	0.364062019188819	0.167901949676126	0.0558879374716474	-0.20972349612772	-1.12682162211113	0.517686688294076	0.68290122937217	-0.0609061365362618	-0.119208448991068	0.725196208082468	0.90110811977257	0.235072314494782	-0.323262509873477	0.867789961616069	1.14234113927053	-1.12682162211113	1.14118984714197	-0.108988022059332	0.897500506618603	-0.237906964762713	0.245682093066897	-1.12682162211113	-0.125657949842173	-0.337864629646159	-0.443640026075183	0.0505509281293818	-1.12682162211113	-1.12682162211113	-1.12682162211113	0.680279030964156	-1.12682162211113	0.981263608294018	1.60444501188903	1.14494966350494	0.690591878568048	1.2961138455505	0.358082760702336	0.567670350705888	-1.12682162211113	-1.12682162211113	0.59974807723245	0.714497966956271	-1.12682162211113	-1.12682162211113	0.824407532048952	0.569726189474231	-1.12682162211113	0.490195594524013	-1.12682162211113	-1.12682162211113	-1.12682162211113	0.592126024462307	-1.12682162211113	0.624683572628987	0.178355694363789	-1.12682162211113	1.04324249991064	-1.12682162211113	-1.12682162211113	0.446120245128364	-1.12682162211113	-1.12682162211113	0.83101052637696	0.730009263190031	0.330327621249571	1.45867232557155	-1.12682162211113	1.41904315385714	-1.12682162211113	-1.12682162211113	1.14404583187603	-1.12682162211113	-1.12682162211113	1.36600197509477	-1.12682162211113	0.357217569481395	0.1988241784983	0.175280786450454	1.67589672349772	-1.12682162211113	-1.12682162211113	0.0643246397598244	0.905185812517768	-1.12682162211113	0.166628060990382	-1.12682162211113	0.157004589580795	-1.12682162211113	-1.12682162211113	0.255647609825589	0.954557719290796	0.0280965317920948	0.692150955631747	-1.12682162211113	0.520838950266921	0.69475653795508	-1.12682162211113	-1.12682162211113	1.20902243407132	0.883227589559822	0.688518070242582	0.791008030669471	-1.12682162211113	0.297182504075348	-1.12682162211113	1.16507360684429	0.831217752409749	-1.12682162211113	-1.12682162211113	1.71737564088406	0.525801216960358	0.316985080897517	-1.12682162211113	-1.12682162211113	-1.12682162211113	-1.12682162211113	1.05321402497868	-1.12682162211113	-1.12682162211113	-1.12682162211113	0.515911160075692	-1.12682162211113	-1.12682162211113	-0.0487330215879591	0.781023852107568	0.889886885373245	0.51796024205721	-1.12682162211113	-1.12682162211113	-1.12682162211113	-1.12682162211113	0.314551834002403	-1.12682162211113	-1.12682162211113	-1.12682162211113	-1.12682162211113	0.43171165635157	1.22011272489605	0.454813238393814	-1.12682162211113	1.58623379232028	0.338047586255796	-1.12682162211113	-1.12682162211113	0.397319306669473	0.91156955138524	1.26659598382456	0.378972605719132	-1.12682162211113	0.344163241225052	-1.12682162211113	1.02390514486501	-1.12682162211113	0.310516846330708	-1.12682162211113	0.24468527465493	-1.12682162211113	0.068056941677631	0.952871586040079	0.206939471026533	1.10970076627565	-1.12682162211113	0.226486197385111	0.479105539078596	0.981429604081331	-1.12682162211113	0.334906773513234	0.511559520453314	0.25252183386823	0.145079202294004	0.225081462402554	-1.12682162211113	0.877061098492747	-1.12682162211113	-1.12682162211113	0.826877257172655	0.243418924820749	-1.12682162211113	0.233025497993024	0.758399035629796	-0.0855880365805696	-1.12682162211113	0.264933355228385	0.996083011338364	-1.12682162211113	-1.12682162211113	0.415947079700269	1.74185213611699	1.17520717026797	0.275309984300084	-1.12682162211113	-1.12682162211113	-1.12682162211113	0.565474126900183	0.0401589422479771	0.162664878640396	-1.12682162211113	0.154818088250175	0.637473741137735	0.883891070623915	1.7325095352162	0.0432172877863721	0.445503510863208	0.0925317909175719	0.759344542471177	0.0300881833896121	0.862996259151005	0.194307114354604	0.736596221293982	0.145692712421753	-1.12682162211113	0.788647394025863	0.182916445998184	-1.12682162211113	-1.12682162211113	0.885663005568501	-1.12682162211113	0.710757429028717	-1.12682162211113	0.356785401633528	-1.12682162211113	0.572820926474508	0.159513514064325	1.01426988240759	-1.12682162211113	-1.12682162211113	-1.12682162211113	-1.12682162211113	0.46121660392974	0.809747933589515	-0.281614625680524	-1.12682162211113	0.0911357009387206	1.1320832528439	1.24355802924626	0.042578702027602	0.212754705470663	0.837459638849228	0.800322473938278	0.212582867356386	0.487046392544287	-1.12682162211113	0.828114992694024	0.629773243167774	0.399734941603976	-1.12682162211113	0.149387462347831	1.05819836386156	-0.0408500221172823	0.679937673269184	0.0124259148686503	-0.408368751415592	-0.228619440864841	0.600054614458593	0.163455376059486	0.96662046684608	-0.0413938917781214	0.547855527672048	0.360576559849814	-1.12682162211113	-0.0469082177806823	0.190817284492274	0.00250715088854594	0.0556263783987163	0.0111005922545401	1.11240674428282	0.578008334906765	0.448345094226384	-0.0802872715632909	0.592126024462307	0.168380370478048	0.884112351395392	0.879258043099176	1.39227442107681	1.30058991752473	1.4417807560236	-0.00208952941102566	0.0794079808260347	0.739173052415933	0.788647394025863	-1.12682162211113	0.748197890854278	-0.259289135389257	0.874870088978	-1.12682162211113	0.25215513063746	-1.12682162211113	-1.12682162211113	0.29227778422784	-1.12682162211113	-1.12682162211113	0.233025497993024	-0.340575888641802	0.678999732350559	0.745652894615999	0.570756301102094	0.098857620448043	1.25375827980641	0.627542214282782	0.0299634876570536	-1.12682162211113	0.03083696847878	1.18440708992353	0.298365301238628	0.300242578775374	0.837355207398791	1.230180266879	-0.259086056901272	0.0359818545969867	0.742622224528048	1.38221167249567	0.90806753246249	-0.141493724264727	-0.0333949644836075	1.43490101573084	-0.249774179872473	0.139131314427008	0.536813488977102	-0.0299597764772156	-1.12682162211113	0.492434889198959	0.177544956767199	0.355275054607533	0.6226785252021	-1.12682162211113	0.795354306458215	-1.12682162211113	0.608690012155901	-1.12682162211113	0.967436340204882	-1.12682162211113	0.637635018646171	0.70756572591481	0.0378765132986839	0.531077019501376	0.990904169129776	-1.12682162211113	0.0655215443141301	0.315564565089499	0.0216745133088441	0.498663384592	0.431832493215692	0.807196680851684	0.508043445751257	-0.251225677309492	-0.149996828320137	-0.0866810325945981	0.772222239954768	0.595063818917955	-0.0883654074081868	0.746583023068359	-0.0981570951622189	1.20814300931329	1.00377091559479	0.419339654473087	0.0788621376936681	1.00377091559479	-1.12682162211113	-0.127666887215354	-0.0657453158147043	0.671318437059028	-1.12682162211113	1.16464190910625	0.253745749193126	0.331157787339293	1.48328154669278	-1.12682162211113	-1.12682162211113	0.110715189166831	-1.12682162211113	1.23456171399527	1.04190389927298	1.20208022759357	0.47356181721451	0.118272649508929	0.678744131837626	-1.12682162211113	-1.12682162211113	0.281235260313496	1.26901925409931	0.826259108616927	-1.12682162211113	0.45581376056305	0.511966350483954	-1.12682162211113	-1.12682162211113	-1.12682162211113	1.42477843128014	0.111004007081203	-1.12682162211113	-1.12682162211113	-1.12682162211113	-0.222239903983946	-0.190369419828762	0.442305415439715	0.29227778422784	0.676079674087658	1.23801542860965	0.173186084403208	-0.333957555031269	-1.12682162211113	0.335324670488262	0.243418924820749	0.600974995278883	0.402622099234807	0.149464686869734	-1.12682162211113	-0.0740128348453089	0.224205145344349	-0.0432386914730855	0.91523985145598	-0.201820538626854	-0.270373364164619	0.131519550487276	-0.184047820790385	0.842110169815347	0.59151967519086	0.655096187146858	-0.0947524398658739	-0.0868794964883256	0.169418285641229	0.175119391435049	0.360359331264678	-0.388849588573439	-1.12682162211113	-0.25996534632948	0.0120038603000323	0.0760052530838554	0.260366009620324	0.27689731380899	-1.12682162211113	0.684877937547294	-0.376652782763073	-0.536354502721215	-0.0720739166825494	-0.321933447665498	-0.151860560848327	-0.572004773309869	0.6256805765171	-0.364186767132313	0.534877523321804	0.715570051852558	0.390919951997782	1.08111061813475	0.321367848120107	-0.174600634750459	0.565198037508923	0.516218144544033	-1.12682162211113	-1.12682162211113	2.03113623711526	0.80532205051187	1.38496309281256	-1.12682162211113	0.872684986674063	2.15069283047004	-1.12682162211113	-1.12682162211113	-1.12682162211113	-1.12682162211113	0.738435938842298	0.720233130584534	-1.12682162211113	1.43344817958141	-1.12682162211113	-1.12682162211113	-1.12682162211113	-1.12682162211113	1.11415076999541	-1.12682162211113	-1.12682162211113	-1.12682162211113	-1.12682162211113	1.66282355952737	-1.12682162211113	-1.12682162211113	-1.12682162211113	-1.12682162211113	-1.12682162211113	-1.12682162211113	0.763898998668113	-1.12682162211113	-1.12682162211113	0.970380111854555	0.899302321247167	-1.12682162211113	-1.12682162211113	-1.12682162211113	0.882785569606865	-1.12682162211113	-1.12682162211113	1.66282355952737	0.960607711106098	1.99019674335162	0.822355255715629	-1.12682162211113	-1.12682162211113	-1.12682162211113	-1.12682162211113	-1.12682162211113	-1.12682162211113	1.71765481661811	-1.12682162211113	-1.12682162211113	0.884112351395392	1.1663081984437	-1.12682162211113	1.05892578571053	-1.12682162211113	1.44850080023176	-1.12682162211113	1.14434700530521	-1.12682162211113	-1.12682162211113	-1.12682162211113	-1.12682162211113	-1.12682162211113	-1.12682162211113	0.895702660567845	0.764279739030296	1.43969062298255	-1.12682162211113	-1.12682162211113	1.73455274134324	-1.12682162211113	-1.12682162211113	-1.12682162211113	0.713427378273632	-1.12682162211113	-1.12682162211113	-1.12682162211113	-1.12682162211113	-1.12682162211113	-1.12682162211113	1.40244791973514	-1.12682162211113	-1.12682162211113	-1.12682162211113	-1.12682162211113	-1.12682162211113	0.811363489006845	1.39884448834817	-1.12682162211113	-1.12682162211113	0.86920104094536	-1.12682162211113	0.802118685261449	0.522213882060974	1.01065255481709	-1.12682162211113	0.574151295789865	0.667414578647189	1.68723367075614	1.79912255213629	1.95296555844503	0.774244630500723	0.746210837890423	-1.12682162211113	0.447602675492047	1.06853094188543	0.502132826583576	1.17749816909326	1.24170667897207	-1.12682162211113	-1.12682162211113	-1.12682162211113	1.22703227074929	0.685417935008733	1.79367790207231	-1.12682162211113	1.95084527478535	0.641678341071846	-1.12682162211113	-1.12682162211113	1.0384333570088	-1.12682162211113	-1.12682162211113	-1.12682162211113	-1.12682162211113	-1.12682162211113	1.11415076999541	-1.12682162211113	-1.12682162211113	0.560375406543807	-1.12682162211113	0.618056004862601	-1.12682162211113	-1.12682162211113	-1.12682162211113	-1.12682162211113	0.400542093162002	-1.12682162211113	-1.12682162211113	-1.12682162211113	-1.12682162211113	-1.12682162211113	-1.12682162211113	2.10287976559146	1.74025074754625	-1.12682162211113	0.796543820417175	-1.12682162211113	-1.12682162211113	-1.12682162211113	-1.12682162211113	-1.12682162211113	-1.12682162211113	-1.12682162211113	-1.12682162211113	0.265494930495306	-1.12682162211113	-1.12682162211113	0.778499013965051	0.942350811924494	-1.12682162211113	1.67986396872302	-1.12682162211113	-1.12682162211113	-1.12682162211113	-1.12682162211113	-1.12682162211113	-1.12682162211113	1.84379062911269	-1.12682162211113	-1.12682162211113	0.804519993402437	-1.12682162211113	-1.12682162211113	-1.12682162211113	1.06275493012654	0.33972892364197	-1.12682162211113	-1.12682162211113	-1.12682162211113	-1.12682162211113	-1.12682162211113	1.46208754702762	0.596994993063091	0.844803868598453	-1.12682162211113	-1.12682162211113	0.309512062904331	-1.12682162211113	-1.12682162211113	-1.12682162211113	0.580093711632838	-1.12682162211113	-1.12682162211113	0.467425326462845	-1.12682162211113	-1.12682162211113	-1.12682162211113	1.16414879977005	-1.12682162211113	-1.12682162211113	-1.12682162211113	-1.12682162211113	-1.12682162211113	0.581586934508835	1.24069846314459	-1.12682162211113	-1.12682162211113	1.36780333240095	-1.12682162211113	1.16476522968249	1.32551834534685	0.759723066527083	0.537516223071321	1.08665941832685	0.633292743008381	-1.12682162211113	0.777723771513011	-1.12682162211113	0.604668099534249	0.2468622329136	0.156848138971252	1.49782909027377	-1.12682162211113	-1.12682162211113	-1.12682162211113	0.817858775538019	0.789630133303636	1.1998316465947	0.553153474753364	1.99596282765462	0.172543053657065	-1.12682162211113	-1.12682162211113	1.60394824654121	3.03315200379242	2.01195920406213	-1.12682162211113	1.80979585692342	-1.12682162211113	0.431953351536894	1.93126788974472	-1.12682162211113	-1.12682162211113	-1.12682162211113	-1.12682162211113	-1.12682162211113	1.62808713466863	-1.12682162211113	-1.12682162211113	-1.12682162211113	-1.12682162211113	-1.12682162211113	1.76807078258878	2.38568926578011	-1.12682162211113	-1.12682162211113	-1.12682162211113	-1.12682162211113	1.1740639005062	1.81255910338603	-1.12682162211113	-1.12682162211113	2.2891833130062	-1.12682162211113	1.76924719123658	-1.12682162211113	-1.12682162211113	-1.12682162211113	-1.12682162211113	-1.12682162211113	-1.12682162211113	1.22241327616907	-1.12682162211113	-1.12682162211113	-1.12682162211113	-1.12682162211113	-1.12682162211113	-1.12682162211113	-1.12682162211113	0.882785569606865	-1.12682162211113	-1.12682162211113	-1.12682162211113	-1.12682162211113	1.45867232557155	1.88392885405323	2.36968348026587	1.6311474660248	1.70104383712135	-1.12682162211113	1.13297478063865	-1.12682162211113	-1.12682162211113	1.40727440420852	-1.12682162211113	-1.12682162211113	2.33257411734262	0.738067645175514	1.34340189967716	-1.12682162211113	-1.12682162211113	1.09515691607307	1.64348671956392	-1.12682162211113	-1.12682162211113	-1.12682162211113	-1.12682162211113	-1.12682162211113	-1.12682162211113	-1.12682162211113	1.78108911190666	-1.12682162211113	1.25457660451142	1.32330733853253	1.2336725950266	-1.12682162211113	-1.12682162211113	-1.12682162211113	-1.12682162211113	-1.12682162211113	-1.12682162211113	-1.12682162211113	-1.12682162211113	-1.12682162211113	1.3968486266088	-1.12682162211113	-1.12682162211113	0.763138074426387	1.27388544034657	-1.12682162211113	0.717718724675016	-1.12682162211113	-1.12682162211113	-1.12682162211113	1.0844074929414	1.22044101154393	-1.12682162211113	1.08328373444844	-1.12682162211113	-1.12682162211113	-1.12682162211113	1.00295296939637	-1.12682162211113	-1.12682162211113	1.2296824760342	2.00052523679932	-1.12682162211113	0.83641593682958	-1.12682162211113	0.59151967519086	-1.12682162211113	0.77270328818102	-1.12682162211113	-1.12682162211113	-1.12682162211113	1.19902996220509	0.720233130584534	1.3011285342411	1.85784923920883	-1.12682162211113	-1.12682162211113	-1.12682162211113	-1.12682162211113	-1.12682162211113	-1.12682162211113	-1.12682162211113	-1.12682162211113	0.715927746597413	-1.12682162211113	0.78472865667975	-1.12682162211113	-1.12682162211113	0.767714777688024	-1.12682162211113	-1.12682162211113	1.61343096665037	-1.12682162211113	1.48459480222559	-1.12682162211113	-1.12682162211113	-1.12682162211113	-1.12682162211113	1.3314407047091	1.18125996383989	1.87145616123736	-1.12682162211113	-1.12682162211113	-1.12682162211113	-1.12682162211113	1.52945012474603	0.64753948409328	-1.12682162211113	0.661729704228756	0.715927746597413	-1.12682162211113	-1.12682162211113	-1.12682162211113	-1.12682162211113	0.91340264861097	-1.12682162211113	-1.12682162211113	-1.12682162211113	-1.12682162211113	1.29933438790495	-1.12682162211113	-1.12682162211113	-1.12682162211113	1.6841711648655	-1.12682162211113	1.09458780547375	-1.12682162211113	-1.12682162211113	1.69284315590774	0.279317768212208	-1.12682162211113	-1.12682162211113	-1.12682162211113	1.40606542455609	-1.12682162211113	-1.12682162211113	0.658074020607244	1.5244106098249	-1.12682162211113	-1.12682162211113	-1.12682162211113	-1.12682162211113	-1.12682162211113	2.3889197602288	1.04915745441167	-1.12682162211113	1.33367153523642	-1.12682162211113	-1.12682162211113	-1.12682162211113	0.666073094414262	-1.12682162211113	-1.12682162211113	-1.12682162211113	1.3708996040994	-1.12682162211113	0.8065266608121	0.848183753826141	1.82618020589778	0.789433487352658	1.5203072085631	-1.12682162211113	-1.12682162211113	0.982260077114968	-1.12682162211113	0.931492995833643	-1.12682162211113	1.2634899066243	-1.12682162211113	1.37322866305348	1.0816008424077	0.78082934534046	-1.12682162211113	-1.12682162211113	-1.12682162211113	-1.12682162211113	-1.12682162211113	-1.12682162211113	-1.12682162211113	-1.12682162211113	-1.12682162211113	-1.12682162211113	-1.12682162211113	0.633292743008381	0.896151750860873	0.770013216611305	0.867031168277964	1.88569191324483	-1.12682162211113	-1.12682162211113	0.94903038249024	0.773473580326768	-1.12682162211113	1.66229583641615	0.51020511042161	-1.12682162211113	-1.12682162211113	-1.12682162211113	1.73114975954083	-1.12682162211113	-1.12682162211113	-1.12682162211113	-1.12682162211113	-1.12682162211113	-1.12682162211113	-1.12682162211113	0.89435687124231	0.829354650401435	-1.12682162211113	-1.12682162211113	-1.12682162211113	-1.12682162211113	-1.12682162211113	0.852003195259283	-1.12682162211113	-1.12682162211113	1.32257152659891	2.36862501463445	-1.12682162211113	-1.12682162211113	-1.12682162211113	-1.12682162211113	-1.12682162211113	-1.12682162211113	-1.12682162211113	-1.12682162211113	1.78526758041033	1.42026916688819	-1.12682162211113	-1.12682162211113	-1.12682162211113	0.940926459539956	-1.12682162211113	-1.12682162211113	-1.12682162211113	-1.12682162211113	-1.12682162211113	0.761239002708525	-1.12682162211113	-1.12682162211113	-1.12682162211113	-1.12682162211113	-1.12682162211113	-1.12682162211113	-1.12682162211113	-1.12682162211113	-1.12682162211113	-1.12682162211113	-1.12682162211113	-1.12682162211113	-1.12682162211113	-1.12682162211113	-1.12682162211113	-1.12682162211113	0.926350194837493	-1.12682162211113	0.957698219353147	0.958666919351932	0.787077557269203	0.818674430369525	0.668758455092013	-1.12682162211113	-1.12682162211113	0.42354474200497	-1.12682162211113	-1.12682162211113	-1.12682162211113	0.758966202103134	0.722394901197814	1.38077372045846	-1.12682162211113	0.586085058803815	-1.12682162211113	0.297576525044684	0.478458644730887	1.68471090742874	-1.12682162211113	-1.12682162211113	1.27737744045857	-1.12682162211113	-1.12682162211113	-1.12682162211113	1.40485801973946	-1.12682162211113	-1.12682162211113	-1.12682162211113	-1.12682162211113	-1.12682162211113	-1.12682162211113	-1.12682162211113	-1.12682162211113	0.977289556987361	-1.12682162211113	-1.12682162211113	-1.12682162211113	-1.12682162211113	-1.12682162211113	1.47935274647296	2.17765741848245	1.15647971017244	1.80033655296566	-1.12682162211113	1.1663081984437	-1.12682162211113	2.09390303931059	1.09203144025907	-1.12682162211113	0.962066281839998	0.874870088978	-1.12682162211113	0.68644990750164	1.90461849133281	1.07712915804624	-1.12682162211113	0.821535822922602	-1.12682162211113	0.563867791063301	-1.12682162211113	0.618999172976852	-1.12682162211113	1.22802517553299	0.4107728100782	-1.12682162211113	-1.12682162211113	0.376297133121945	1.36317838223409	-1.12682162211113	1.35121078559331	-1.12682162211113	-1.12682162211113	0.356137683688669	0.702803001402207	0.759344542471177	-1.12682162211113	0.307707424485143	0.882343789992955	0.424261413015358	1.23717862817578	0.30014363634985	-1.12682162211113	-1.12682162211113	0.760228051270851	0.125709401693116	1.0778263277257	-1.12682162211113	-1.12682162211113	1.51939775064458	-1.12682162211113	-1.12682162211113	-1.12682162211113	-1.12682162211113	0.939504555647417	-1.12682162211113	-1.12682162211113	1.35704777334922	-1.12682162211113	1.03630465473737	-1.12682162211113	-1.12682162211113	1.29718608855869	-1.12682162211113	2.07591560088903	-1.12682162211113	0.636506808820506	1.05592915097604	-1.12682162211113	0.796940723557655	-1.12682162211113	-1.12682162211113	-1.12682162211113	0.371640923420786	-1.12682162211113	-1.12682162211113	-1.12682162211113	-1.12682162211113	-1.12682162211113	-1.12682162211113	0.431953351536894	0.417365155699923	-1.12682162211113	-1.12682162211113	-1.12682162211113	-1.12682162211113	1.2253798815581	-1.12682162211113	-1.12682162211113	-1.12682162211113	-1.12682162211113	0.469975598849167	-1.12682162211113	0.691977566942014	-1.12682162211113	-1.12682162211113	0.780440476235992	-1.12682162211113	0.328256859941758	0.534149388909698	1.20481833402215	-1.12682162211113	-1.12682162211113	0.226837887648625	-1.12682162211113	-1.12682162211113	0.313338665452238	-1.12682162211113	0.259159871761929	1.46723383121678	-1.12682162211113	1.30220672816917	-1.12682162211113	-1.12682162211113	-1.12682162211113	-1.12682162211113	0.967436340204882	-1.12682162211113	-1.12682162211113	-1.12682162211113	-1.12682162211113	-1.12682162211113	-1.12682162211113	-1.12682162211113	-1.12682162211113	-1.12682162211113	-1.12682162211113	-1.12682162211113	-1.12682162211113	-1.12682162211113	-1.12682162211113	1.19902996220509	1.30436696763316	1.47457307394546	0.651472597464562	-1.12682162211113	-1.12682162211113	-1.12682162211113	-1.12682162211113	-1.12682162211113	-1.12682162211113	-1.12682162211113	-1.12682162211113	0.731833345295794	-1.12682162211113	-1.12682162211113	-1.12682162211113	-1.12682162211113	-1.12682162211113	0.5618285145728	-1.12682162211113	1.44429510950303	1.0991512230878	0.118126361958389	0.281811649631436	-1.12682162211113	-1.12682162211113	-1.12682162211113	-1.12682162211113	1.54053922117401	0.867031168277964	0.934782465234029	-1.12682162211113	-1.12682162211113	-1.12682162211113	0.306307334491311	1.30580998918122	-1.12682162211113	1.13894169727579	-1.12682162211113	-1.12682162211113	-1.12682162211113	1.39924417771987	1.1632249649149	0.475361899573179	-1.12682162211113	-1.12682162211113	1.13565484521064	-1.12682162211113	0.977289556987361	-1.12682162211113	0.651144047532321	-1.12682162211113	0.779663315170048	-1.12682162211113	-1.12682162211113	-1.12682162211113	-1.12682162211113	-1.12682162211113	0.814604495891898	0.632331225209778	0.917081176023131	1.04754021069348	1.06165913960183	-1.12682162211113	-1.12682162211113	-1.12682162211113	-1.12682162211113	-1.12682162211113	-1.12682162211113	-1.12682162211113	-1.12682162211113	-1.12682162211113	-1.12682162211113	1.1534307444598	-1.12682162211113	-1.12682162211113	-1.12682162211113	1.12351186042907	-1.12682162211113	-1.12682162211113	-1.12682162211113	1.28652037387025	-1.12682162211113	-1.12682162211113	-1.12682162211113	-1.12682162211113	-1.12682162211113	-1.12682162211113	-1.12682162211113	-1.12682162211113	-1.12682162211113	1.62250162394655	-1.12682162211113	-1.12682162211113	0.898400916905251	-1.12682162211113	-1.12682162211113	-1.12682162211113	0.286054700140298	0.40960235822139	0.459075532462249	0.335952021620456	-1.12682162211113	0.96621282945104	0.435832185379374	0.634576703743184	-1.12682162211113	1.06495072687927	0.303516340770123	0.00905889320312428	0.280084063533452	1.19200625221515	-1.12682162211113	-1.12682162211113	0.622467782998366	-1.12682162211113	-1.12682162211113	-1.12682162211113	-1.12682162211113	-1.12682162211113	-1.12682162211113	-1.12682162211113	1.34415469466604	0.481829078118201	-1.12682162211113	-1.12682162211113	-1.12682162211113	-1.12682162211113	-1.12682162211113	-1.12682162211113	-1.12682162211113	-1.12682162211113	-1.12682162211113	-1.12682162211113	-1.12682162211113	0.521113723533155	-1.12682162211113	-1.12682162211113	-1.12682162211113	-1.12682162211113	1.59800701656299	1.07101833826922	-1.12682162211113	-1.12682162211113	-1.12682162211113	-1.12682162211113	1.48590989326262	1.23333940339551	-1.12682162211113	-1.12682162211113	-1.12682162211113	0.554592079475622	0.298365301238628	-1.12682162211113	-1.12682162211113	-1.12682162211113	-1.12682162211113	-1.12682162211113	0.475619435418575	-1.12682162211113	0.945683864354043	1.13000656031448	1.87603329127597	1.32662586283558	1.78786313657811	0.618056004862601	-1.12682162211113	1.06880696332733	-1.12682162211113	-1.12682162211113	-1.12682162211113	2.26207296819451	-1.12682162211113	-1.12682162211113	-1.12682162211113	-1.12682162211113	-1.12682162211113	-1.12682162211113	-1.12682162211113	0.575928923084169	-1.12682162211113	-1.12682162211113	0.871376749226287	-1.12682162211113	-1.12682162211113	-1.12682162211113	-1.12682162211113	0.460334181391933	-1.12682162211113	-1.12682162211113	0.453315177650132	0.302323932728729	-1.12682162211113	-1.12682162211113	0.266807242603077	0.730009263190031	-1.12682162211113	-1.12682162211113	-1.12682162211113	-1.12682162211113	-1.12682162211113	-1.12682162211113	-1.12682162211113	-1.12682162211113	1.54660029369795	0.684044151323809	-1.12682162211113	1.53405485230369	-1.12682162211113	1.33814960741683	-1.12682162211113	1.3314407047091	-1.12682162211113	1.4898662264009	-1.12682162211113	-1.12682162211113	-1.12682162211113	1.39485706105346	0.528850860289778	0.508583241306693	1.30725530792356	0.945206891794942	1.71468104251401	0.664733995123625	0.749940742976087	-1.12682162211113	0.783166610354074	1.13535665333881	-1.12682162211113	-1.12682162211113	-1.12682162211113	-1.12682162211113	-1.12682162211113	-1.12682162211113	-1.12682162211113	1.52715611515053	-1.12682162211113	0.0712763430127334	0.285474417689337	1.12586796724187	1.39286977492217	-1.12682162211113	0.267746300985614	-1.12682162211113	-1.12682162211113	-1.12682162211113	-1.12682162211113	-1.12682162211113	-1.12682162211113	0.304910310273219	-1.12682162211113	-1.12682162211113	-1.12682162211113	-1.12682162211113	-1.12682162211113	-1.12682162211113	-1.12682162211113	0.577710911552049	0.887216622126823	-1.12682162211113	-1.12682162211113	-1.12682162211113	0.569432140673273	0.417601791306844	1.66705571023572	0.515911160075692	0.692324383849093	-1.12682162211113	1.32551834534685	0.402390668633226	0.875526770310433	-1.12682162211113	1.08048073991715	0.284315452262402	1.069911938253	1.83746534783433	-1.12682162211113	1.17687276045171	-1.12682162211113	-1.12682162211113	0.823175532177724	1.07212616663504	0.923790784733446	0.719154520401786	0.948790896879749	0.448097532019362	-1.12682162211113	-1.12682162211113	2.23007248941274	1.26245692613956	-1.12682162211113	-1.12682162211113	-1.12682162211113	-1.12682162211113	-1.12682162211113	0.531913626112946	-1.12682162211113	-1.12682162211113	-1.12682162211113	0.254726625842465	-1.12682162211113	-1.12682162211113	0.393883459396532	1.31719365834041	1.10402639396491	1.31707180247963	-0.0127751220463156	0.406801550190286	-1.12682162211113	-1.12682162211113	-1.12682162211113	0.0889091863365921	0.725467844007588	-1.12682162211113	0.49388767015547	-1.12682162211113	0.469975598849167	0.732929867124078	0.888773210954244	0.333237876292392	-1.12682162211113	0.360902537506398	-1.12682162211113	0.34628548671373	0.820308252324736	0.775789010091528	-1.12682162211113	0.611487341572059	-1.12682162211113	0.328256859941758	1.80765197748074	-1.12682162211113	0.228246680522721	-1.12682162211113	-1.12682162211113	0.648848226300576	-1.12682162211113	0.482349056871265	0.2814273314302	-1.12682162211113	0.975309591256365	-1.12682162211113	-1.12682162211113	-1.12682162211113	-1.12682162211113	-1.12682162211113	-1.12682162211113	0.552578837371276	0.747327929275667	0.703858822889367	0.637473741137735	1.18000424888991	0.632651592988514	0.569138211191574	0.993300151035742	-1.12682162211113	1.09288272103925	0.44686105960996	-1.12682162211113	0.45581376056305	-1.12682162211113	-1.12682162211113	-1.12682162211113	-1.12682162211113	-1.12682162211113	0.833500791944315	1.47240850959871	-1.12682162211113	-1.12682162211113	-1.12682162211113	-1.12682162211113	1.1509991851877	-1.12682162211113	-1.12682162211113	-1.12682162211113	-1.12682162211113	-1.12682162211113	0.798530333182224	-1.12682162211113	-1.12682162211113	0.206769280669187	-1.12682162211113	0.888328167418266	0.828734580950874	-1.12682162211113	0.274359511458311	-1.12682162211113	-1.12682162211113	-1.12682162211113	-1.12682162211113	0.946877498647366	-1.12682162211113	1.04807895126942	0.770780865761327	1.099437238401	1.13674908800072	-1.12682162211113	0.878378551253198	1.46666062489089	-1.12682162211113	-1.12682162211113	1.5292204739391	-1.12682162211113	0.29797079068225	1.35781186471531	1.24103440890054	0.906094733774505	0.480790283221351	1.03896636612449	-1.12682162211113	-1.12682162211113	-1.12682162211113	-1.12682162211113	-1.12682162211113	-1.12682162211113	0.00917877447904279	0.737699526730604	0.649831287555524	-1.12682162211113	0.562701785324154	-1.12682162211113	-1.12682162211113	0.89435687124231	-1.12682162211113	0.3836808118178	0.270383200530086	0.863140016522863	0.353768182582401	-1.12682162211113	0.255831970913215	1.1126971718881	0.498131141700511	0.563576113165946	-1.12682162211113	-1.12682162211113	-1.12682162211113	-1.12682162211113	-1.12682162211113	0.576522433770588	-1.12682162211113	0.534149388909698	0.568844400947164	1.1054655105092	1.34918920773165	0.39686017246487	0.0251229075407534	-1.12682162211113	-1.12682162211113	0.718795319827244	-1.12682162211113	1.95982801353251	0.695452868630179	0.515365738495475	-1.12682162211113	0.730373734838705	-1.12682162211113	-1.12682162211113	-1.12682162211113	-1.12682162211113	-1.12682162211113	-1.12682162211113	1.00807820693552	-1.12682162211113	-1.12682162211113	0.202868125638426	0.813387567952063	1.41091082960642	0.799724642189901	1.6321697370624	1.26521418120374	0.485738402555431	-1.12682162211113	0.644277616947332	0.88588476919059	1.34264972340238	-1.12682162211113	0.79298064258078	0.991282027776047	0.403316870363087	-1.12682162211113	1.54660029369795	0.9083714622813	1.44555482976488	1.08048073991715	0.955764199573498	1.06632596342534	-1.12682162211113	1.50630790946475	0.540334089497787	0.932196779024802	1.39128301600158	0.395255680101569	0.406801550190286	-1.12682162211113	-1.12682162211113	0.827289622422788	0.201685824277161	0.483129752998192	-1.12682162211113	0.176897165688967	0.802318516262293	0.282003896774949	0.275119774419203	1.30979016323122	-1.12682162211113	-1.12682162211113	0.87852506704675	0.12622842536541	-1.12682162211113	1.27737744045857	0.786032735769343	0.549283556781789	0.385708874900382	0.900656295809868	0.279126340263103	-1.12682162211113	0.0813226737043407	-1.12682162211113	0.767332360362631	0.133995508285842	-1.12682162211113	0.959394185664974	1.09136991310793	0.857766565419819	-1.12682162211113	0.173186084403208	0.259901833414777	0.37208296170504	-1.12682162211113	-1.12682162211113	-1.12682162211113	-1.12682162211113	-1.12682162211113	-1.12682162211113	-1.12682162211113	0.76886315299165	0.258048588067513	0.46793463020951	1.0597448754183	-1.12682162211113	1.50765365762699	-1.12682162211113	0.528850860289778	-1.12682162211113	0.557188834717765	1.11648160268082	0.453065817778423	0.391375020578224	-1.12682162211113	0.975309591256365	-1.12682162211113	0.726555346631905	0.0263599049215644	-0.0459394648084776	0.11042651844226	0.305708235071557	-0.207589204279338	-1.12682162211113	-1.12682162211113	1.50720486188524	1.10469768399743	1.26786450242412	-1.12682162211113	0.461847597184928	-1.12682162211113	-1.12682162211113	-1.12682162211113	0.846069659115872	1.31415214679661	0.467679931502343	0.405405508431202	-1.12682162211113	0.538923767968983	-1.12682162211113	1.03603894129034	0.955040101144052	0.861416615367899	-1.12682162211113	-1.12682162211113	-0.212603429324525	1.23473964400385	1.15760032553475	-0.0861845195156988	0.323519175689362	-1.12682162211113	-1.12682162211113	0.94735543425265	1.43206662873437	0.913173287260926	1.95155154150281	0.892118813354609	0.322288965251013	0.318408748119838	0.837668542619413	0.435589110392811	0.543446616310313	1.65808435848805	0.792191005587772	0.506426534082007	0.410070294881732	0.542313222021076	-1.12682162211113	0.654766045152746	0.945524842980411	-0.0561779121146878	0.819695176022021	0.654601028641266	-1.12682162211113	0.819899482333684	0.430263285320503	0.966702018255493	1.36471744847892	-1.12682162211113	0.965235312498871	-1.12682162211113	0.100414839010798	0.547285110567048	0.439855474957447	0.140650590233064	-1.12682162211113	0.99646320726588	0.234626772034807	0.0868298654946057	1.3240437450558	0.841333204940484	0.569040261198895	-0.34239096886187	-0.130664314128394	0.342259116275895	-1.12682162211113	0.478846709174398	-0.301860751921273	-1.12682162211113	-1.12682162211113	-1.12682162211113	-1.12682162211113	0.433042043047725	0.524603424529856	0.899189591276541	-1.12682162211113	-1.12682162211113	-1.12682162211113	-1.12682162211113	-1.12682162211113	-1.12682162211113	-1.12682162211113	-1.12682162211113	-1.12682162211113	-1.12682162211113	-1.12682162211113	0.905640146952519	-1.12682162211113	-1.12682162211113	1.33889809063923	1.61292953830981	1.42930965870651	2.182368159807	0.927749597004011	1.72269364901256	-1.12682162211113	1.81872735229619	1.30942760773419	-1.12682162211113	-1.12682162211113	0.730373734838705	-1.12682162211113	-1.12682162211113	-1.12682162211113	-1.12682162211113	-1.12682162211113	-1.12682162211113	-1.12682162211113	1.64867492866389	-1.12682162211113	-1.12682162211113	-1.12682162211113	-1.12682162211113	0.488094550856528	-1.12682162211113	-1.12682162211113	-1.12682162211113	1.32146892165897	-1.12682162211113	0.49653683007194	-1.12682162211113	-1.12682162211113	-1.12682162211113	-1.12682162211113	0.734760869986866	-1.12682162211113	-1.12682162211113	1.22901918646298	-1.12682162211113	1.13834316664809	1.30005162051652	-1.12682162211113	-1.12682162211113	-1.12682162211113	0.730373734838705	-1.12682162211113	0.646233028344036	1.1632249649149	-1.12682162211113	-1.12682162211113	-1.12682162211113	-1.12682162211113	-1.12682162211113	-1.12682162211113	-1.12682162211113	1.79669900829346	-1.12682162211113	1.71877231694654	-1.12682162211113	-1.12682162211113	1.32036764967967	-1.12682162211113	1.59998334503125	-1.12682162211113	-1.12682162211113	-1.12682162211113	-1.12682162211113	0.699294103454181	-1.12682162211113	1.2943295891996	-1.12682162211113	-1.12682162211113	-1.12682162211113	1.01738282357302	-1.12682162211113	-1.12682162211113	-1.12682162211113	-1.12682162211113	1.39445926200789	-1.12682162211113	-1.12682162211113	-1.12682162211113	-1.12682162211113	-1.12682162211113	1.39844497149782	-1.12682162211113	-1.12682162211113	-1.12682162211113	0.848607241176595	-1.12682162211113	-1.12682162211113	1.17375235698619	0.492302967503121	1.83168138577951	1.15892653707166	0.897950587624656	-1.12682162211113	-1.12682162211113	-1.12682162211113	-1.12682162211113	-1.12682162211113	0.63554113061222	-1.12682162211113	-1.12682162211113	-1.12682162211113	-1.12682162211113	-1.12682162211113	0.565035681215329	-1.12682162211113	-1.12682162211113	-1.12682162211113	-1.12682162211113	-1.12682162211113	-1.12682162211113	-1.12682162211113	0.699994593608849	0.977289556987361	0.840598930529474	-1.12682162211113	-1.12682162211113	-1.12682162211113	-1.12682162211113	-1.12682162211113	-1.12682162211113	-1.12682162211113	0.426415980673746	0.391375020578224	-1.12682162211113	-1.12682162211113	1.5244106098249	-1.12682162211113	-1.12682162211113	-1.12682162211113	-1.12682162211113	-1.12682162211113	-1.12682162211113	-1.12682162211113	0.423306019928233	-1.12682162211113	-1.12682162211113	0.658737368669004	0.887661058065587	-1.12682162211113	0.530519826996004	1.06357769433344	-1.12682162211113	-1.12682162211113	-1.12682162211113	-1.12682162211113	-1.12682162211113	1.48590989326262	-1.12682162211113	-1.12682162211113	-1.12682162211113	1.30544901868966	1.05104812175239	-1.12682162211113	0.70139750603719	0.532471909930334	-1.12682162211113	-1.12682162211113	-1.12682162211113	0.346923510388347	-1.12682162211113	-1.12682162211113	1.94521285783244	-1.12682162211113	-1.12682162211113	-1.12682162211113	-1.12682162211113	0.816636859292764	0.581288044771688	-1.12682162211113	-1.12682162211113	-1.12682162211113	-1.12682162211113	-1.12682162211113	-1.12682162211113	0.794958199716228	-1.12682162211113	-1.12682162211113	-1.12682162211113	-1.12682162211113	-1.12682162211113	-1.12682162211113	-1.12682162211113	-1.12682162211113	1.28440223788839	0.360250743913096	-1.12682162211113	-1.12682162211113	-1.12682162211113	-1.12682162211113	-1.12682162211113	-1.12682162211113	1.26555943300509	-1.12682162211113	-1.12682162211113	-1.12682162211113	1.42724727476659	0.720953045774238	0.809747933589515	0.697895050200739	-1.12682162211113	1.30797883080579	1.99953703180625	-1.12682162211113	1.41293724221132	-1.12682162211113	0.929151380165644	-1.12682162211113	-1.12682162211113	-1.12682162211113	-1.12682162211113	-1.12682162211113	-1.12682162211113	0.664065337568703	0.804920920433561	-1.12682162211113	0.899302321247167	-1.12682162211113	0.920776255200738	-1.12682162211113	-1.12682162211113	0.630092509624725	-1.12682162211113	0.415711022856936	0.445873484806453	-1.12682162211113	-1.12682162211113	-1.12682162211113	-1.12682162211113	-1.12682162211113	-1.12682162211113	0.285474417689337	0.153883519591595	-1.12682162211113	-1.12682162211113	-1.12682162211113	0.863571442267736	0.82564143867248	-1.12682162211113	1.11706528986641	-1.12682162211113	1.77485438278128	-1.12682162211113	0.549426516025402	-1.12682162211113	-1.12682162211113	-1.12682162211113	0.599441668045041	0.425697031007788	0.904958739869129	0.535550307414044	-1.12682162211113	-1.12682162211113	-1.12682162211113	0.587590621336166	-1.12682162211113	0.393198404529501	-1.12682162211113	1.15800817717967	1.65598546106086	-1.12682162211113	-1.12682162211113	-1.12682162211113	1.17624779520697	1.39326689059572	-1.12682162211113	-1.12682162211113	0.97927422278381	1.6074310086942	1.68579129128778	2.01948599750203	1.44850080023176	-1.12682162211113	-1.12682162211113	-1.12682162211113	0.459075532462249	-1.12682162211113	1.54240005501924	-1.12682162211113	0.740649388554272	2.08232265655582	-1.12682162211113	1.44765814614306	1.09515691607307	-1.12682162211113	-1.12682162211113	0.861847120810475	1.22044101154393	-1.12682162211113	1.66229583641615	-1.12682162211113	-1.12682162211113	-1.12682162211113	0.554592079475622	-1.12682162211113	-1.12682162211113	-1.12682162211113	-1.12682162211113	-1.12682162211113	0.422113669271625	-1.12682162211113	1.06935927285711	-1.12682162211113	-1.12682162211113	-1.12682162211113	-1.12682162211113	-1.12682162211113	0.6741580295178	-1.12682162211113	0.676192864272682	-1.12682162211113	-1.12682162211113	-1.12682162211113	1.1386423806822	-1.12682162211113	1.1238060251164	0.624049813266589	0.42354474200497	-1.12682162211113	0.358299236969628	-1.12682162211113	-1.12682162211113	-1.12682162211113	2.27942015932402	-1.12682162211113	-1.12682162211113	1.38811764874624	2.41955699657309	-1.12682162211113	-1.12682162211113	-1.12682162211113	-1.12682162211113	-1.12682162211113	-1.12682162211113	-1.12682162211113	-1.12682162211113	0.730009263190031	-1.12682162211113	-1.12682162211113	1.29219311151011	-1.12682162211113	-1.12682162211113	-1.12682162211113	-1.12682162211113	-1.12682162211113	1.54519815219844	-1.12682162211113	-1.12682162211113	-1.12682162211113	2.06111984486429	-1.12682162211113	-1.12682162211113	-1.12682162211113	-1.12682162211113	-1.12682162211113	0.717360194699666	0.415711022856936	0.932666301594565	1.24170667897207	2.0393200093229	2.21048448671957	0.891671938304229	0.841438156207664	-1.12682162211113	0.953834671446849	-1.12682162211113	1.33814960741683	-1.12682162211113	1.1509991851877	1.38890797437534	-1.12682162211113	-1.12682162211113	-1.12682162211113	-1.12682162211113	-1.12682162211113	-1.12682162211113	-1.12682162211113	-1.12682162211113	-1.12682162211113	-1.12682162211113	-1.12682162211113	-1.12682162211113	0.416183219079454	-1.12682162211113	0.376964988948193	1.83034496806023	1.65677201497152	-1.12682162211113	1.22208426205231	1.43261900327719	1.25867945252441	-1.12682162211113	-1.12682162211113	0.426655799882771	0.63425550571813	1.44934421478413	1.58282700276443	-1.12682162211113	0.879258043099176	-1.12682162211113	1.27493162143497	1.60494203419591	1.63935610021132	-1.12682162211113	-1.12682162211113	1.04270680713027	-1.12682162211113	-1.12682162211113	-1.12682162211113	-1.12682162211113	-1.12682162211113	-1.12682162211113	-1.12682162211113	1.15403968993329	0.988766177815298	-1.12682162211113	1.26142513085552	-1.12682162211113	0.893908767862188	-1.12682162211113	-1.12682162211113	-1.12682162211113	-1.12682162211113	-1.12682162211113	1.57991651493098	-1.12682162211113	-1.12682162211113	-1.12682162211113	0.812172501537228	1.54988001447962	1.34264972340238	-1.12682162211113	-1.12682162211113	0.788647394025863	1.76689577655705	1.16507360684429	1.88989165880253	0.907004665560656	1.465515262301	-1.12682162211113	0.986758916306617	-1.12682162211113	-1.12682162211113	-1.12682162211113	-1.12682162211113	-1.12682162211113	-1.12682162211113	-1.12682162211113	0.94807285483976	-1.12682162211113	1.24069846314459	-1.12682162211113	-1.12682162211113	-1.12682162211113	-1.12682162211113	-1.12682162211113	-1.12682162211113	0.891671938304229	0.818674430369525	-1.12682162211113	1.27912852233825	0.231251205503983	0.945206891794942	-1.12682162211113	0.656418210076523	-1.12682162211113	1.36780333240095	-1.12682162211113	1.1951919425163	1.50900132520163	1.6421078844847	-1.12682162211113	-1.12682162211113	0.366797942057553	-1.12682162211113	0.923558505244054	1.61292953830981	0.376519676897406	-1.12682162211113	1.30979016323122	0.598217309868024	-1.12682162211113	0.787077557269203	1.03206317793967	-1.12682162211113	0.40031137921014	1.07074160448488	-1.12682162211113	-1.12682162211113	-1.12682162211113	1.0384333570088	1.11337521463954	-1.12682162211113	-1.12682162211113	1.39472444235858	-1.12682162211113	-1.12682162211113	1.4016459444881	-1.12682162211113	-1.12682162211113	1.01686320336224	-1.12682162211113	0.608069823652625	-1.12682162211113	-1.12682162211113	1.25117183026965	-1.12682162211113	1.57364066880418	1.40566278148624	-1.12682162211113	-1.12682162211113	0.614295327395888	0.918464884067923	1.18883199170424	-1.12682162211113	-1.12682162211113	1.03630465473737	1.96937056007348	-1.12682162211113	-1.12682162211113	-1.12682162211113	-1.12682162211113	1.14073975409751	-1.12682162211113	-1.12682162211113	1.54753620400721	0.86920104094536	-1.12682162211113	0.512916532556433	0.650815641683049	-1.12682162211113	-1.12682162211113	-1.12682162211113	-1.12682162211113	-1.12682162211113	-1.12682162211113	0.326192718965223	0.982758756626789	1.5326710865445	1.12921673926862	1.47544029860038	1.08628368840264	1.04377852982836	0.347988272318309	0.654106196885442	-1.12682162211113	-1.12682162211113	0.767714777688024	1.14796919793896	-1.12682162211113	0.434132477750577	-1.12682162211113	-1.12682162211113	-1.12682162211113	-1.12682162211113	1.11852622622989	-1.12682162211113	0.811767892218863	-1.12682162211113	0.373854077745553	0.911798464560523	-1.12682162211113	-1.12682162211113	0.642327311924314	0.454563334957292	0.37053712038253	0.311523211033582	0.858838395651655	0.0598264413424472	-1.12682162211113	-1.12682162211113	-1.12682162211113	-1.12682162211113	1.87865822976658	1.20869833416499	-1.12682162211113	-1.12682162211113	1.33740173651655	1.09118099847571	-1.12682162211113	-1.12682162211113	-1.12682162211113	2.2970599351408	-1.12682162211113	-1.12682162211113	-1.12682162211113	1.89722804628361	-1.12682162211113	0.816636859292764	-1.12682162211113	0.737331583364167	-1.12682162211113	1.24237945435741	-1.12682162211113	-1.12682162211113	0.625317874463101	-1.12682162211113	0.789433487352658	-1.12682162211113	0.732929867124078	-1.12682162211113	0.643301827561365	0.668086217387502	0.481049836770966	1.02574043317054	0.172061240295669	-1.12682162211113	1.91819661532403	1.95013950170576	-1.12682162211113	-1.12682162211113	-1.12682162211113	-1.12682162211113	-1.12682162211113	1.65650975938899	-1.12682162211113	0.684387364074288	0.903370993762682	0.313540700733935	1.01738282357302	-1.12682162211113	0.687138669420121	-1.12682162211113	-1.12682162211113	0.472791779679702	1.60345173790808	-1.12682162211113	1.54519815219844	-1.12682162211113	-1.12682162211113	0.945445343740745	0.766186229504148	-1.12682162211113	-1.12682162211113	0.605594283234122	0.835165288184962	0.652788240183528	0.991282027776047	1.58574636552448	-1.12682162211113	0.495475964736004	1.24507562270443	-1.12682162211113	0.498663384592	0.435346122029152	-1.12682162211113	1.38064310864456	0.877719557416423	0.860771287528576	1.41374904774242	-1.12682162211113	-1.12682162211113	-1.12682162211113	-1.12682162211113	-1.12682162211113	-1.12682162211113	-1.12682162211113	-1.12682162211113	-1.12682162211113	1.33218370945153	-1.12682162211113	-1.12682162211113	0.421637315961483	-1.12682162211113	-1.12682162211113	-1.12682162211113	0.854986460066906	1.0524011672583	0.430263285320503	0.453814168818261	0.833500791944315	-1.12682162211113	1.00859244849494	-1.12682162211113	0.806928604862487	-1.12682162211113	-1.12682162211113	-1.12682162211113	-1.12682162211113	-1.12682162211113	1.1135690385044	0.852215919258405	0.359599596667177	0.904277899831589	1.4972369363576	-1.12682162211113	-1.12682162211113	-1.12682162211113	1.70471083022232	-1.12682162211113	-1.12682162211113	-1.12682162211113	-1.12682162211113	0.230719920228336	0.143548263383599	0.677042331121602	0.975309591256365	-1.12682162211113	-1.12682162211113	-1.12682162211113	-1.12682162211113	1.07712915804624	-1.12682162211113	-1.12682162211113	0.985256617655499	-1.12682162211113	0.570609052613574	-1.12682162211113	0.596079591636219	-1.12682162211113	0.787077557269203	0.620573798265115	1.17656022243985	0.684044151323809	-1.12682162211113	0.644277616947332	-1.12682162211113	-1.12682162211113	-1.12682162211113	-1.12682162211113	-1.12682162211113	0.854132969922754	1.08328373444844	-1.12682162211113	-1.12682162211113	-1.12682162211113	-1.12682162211113	-1.12682162211113	0.407733857856967	-1.12682162211113	0.560375406543807	-1.12682162211113	0.981097645419714	-1.12682162211113	-1.12682162211113	0.518370770876019	-1.12682162211113	-1.12682162211113	-1.12682162211113	0.478717330312363	0.60343500056698	0.590308483375254	-1.12682162211113	-1.12682162211113	1.59652743604848	1.2336725950266	-1.12682162211113	1.40754328059565	0.189327868277278	1.14857435710219	0.975309591256365	1.45569419052584	-1.12682162211113	-1.12682162211113	1.07712915804624	-1.12682162211113	0.360902537506398	1.0384333570088	-1.12682162211113	0.397548991965672	-1.12682162211113	0.752374819297686	-1.12682162211113	-1.12682162211113	-1.12682162211113	-1.12682162211113	-1.12682162211113	-1.12682162211113	-1.12682162211113	0.779275022879891	-1.12682162211113	-1.12682162211113	-1.12682162211113	0.542596402470417	0.801719174592828	0.385934597475046	0.380762272132508	0.432920991325971	-1.12682162211113	2.07591560088903	0.349695513608036	0.458321444348154	-1.12682162211113	-1.12682162211113	1.35972488023198	0.263998519286708	0.429540254716066	1.80642898247375	-1.12682162211113	-1.12682162211113	2.00151440406408	1.19010032902982	-1.12682162211113	-1.12682162211113	-1.12682162211113	1.0666012757661	0.228246680522721	0.121353397578433	-1.12682162211113	1.12321779518035	0.33448914589308	0.966946720369224	0.854986460066906	-1.12682162211113	-1.12682162211113	0.737699526730604	-1.12682162211113	-1.12682162211113	-1.12682162211113	-1.12682162211113	-1.12682162211113	-1.12682162211113	0.225607858550713	-0.0475530209009548	1.26142513085552	-1.12682162211113	-1.12682162211113	-1.12682162211113	-1.12682162211113	-1.12682162211113	0.787077557269203	0.929619171555832	-1.12682162211113	0.818878474790228	0.214648154346325	0.202530087748343	-1.12682162211113	-1.12682162211113	0.484693772075636	0.0404131432804095	0.187183040671945	0.553728571542873	1.10431402595303	1.59636317893728	0.782386749412511	-1.12682162211113	0.322084158569546	-1.12682162211113	0.70756572591481	0.276261899988283	-1.12682162211113	0.696672981080814	-1.12682162211113	-1.12682162211113	0.833085208595239	0.581288044771688	0.426415980673746	-1.12682162211113	0.738067645175514	1.58477225543156	1.77081792333186	-1.12682162211113	-1.12682162211113	0.859482178386505	0.689554267058326	0.467679931502343	0.471766390360882	0.804920920433561	-1.12682162211113	-1.12682162211113	-1.12682162211113	1.14494966350494	0.747700650600404	1.24103440890054	0.512102012574802	0.402853609693025	-1.12682162211113	0.307907688256382	0.758966202103134	-1.12682162211113	0.033842618512138	0.773088339580791	-1.12682162211113	0.456064118487741	0.575039565421253	-1.12682162211113	-1.12682162211113	-1.12682162211113	0.627860522362335	0.963283712962617	1.36394759319683	-1.12682162211113	0.413825533635945	0.472535290246752	1.40526031325999	1.0666012757661	0.764660665094762	1.12527834222839	-1.12682162211113	0.704211087870332	-1.12682162211113	0.179817826037806	0.953834671446849	0.523315748675677	0.877061098492747	-1.12682162211113	-1.12682162211113	-1.12682162211113	0.35743376028749	0.365264424793457	0.784337854127374	-1.12682162211113	0.405870533548434	-1.12682162211113	1.41618873211824	-1.12682162211113	1.00884968688014	-1.12682162211113	-1.12682162211113	0.841018433548038	0.889441232789655	0.436075347040469	1.61972095956096	-1.12682162211113	-1.12682162211113	0.633613525452599	1.14404583187603	-1.12682162211113	-1.12682162211113	2.2872233815291	-1.12682162211113	0.694060843442958	-1.12682162211113	0.854132969922754	-1.12682162211113	0.44686105960996	-1.12682162211113	-1.12682162211113	0.259159871761929	-1.12682162211113	-1.12682162211113	-1.12682162211113	0.254542593149946	0.23873802842232	-1.12682162211113	-1.12682162211113	-1.12682162211113	-1.12682162211113	0.427856168080633	-1.12682162211113	-1.12682162211113	-1.12682162211113	-1.12682162211113	-1.12682162211113	-1.12682162211113	-1.12682162211113	0.833292973270812	0.435103220236816	0.212067645933387	0.137464716935405	0.218452909081779	-1.12682162211113	0.738435938842298	0.207450330753783	0.592429387748315	-1.12682162211113	-1.12682162211113	-1.12682162211113	0.542030153528966	0.48053082635392	-1.12682162211113	-1.12682162211113	-1.12682162211113	0.846280818353894	-1.12682162211113	0.935017929748588	1.16414879977005	0.261016439021525	-1.12682162211113	1.06605073949541	-1.12682162211113	0.936668063909251	0.284315452262402	-1.12682162211113	0.622467782998366	-1.12682162211113	-1.12682162211113	-1.12682162211113	0.599441668045041	0.245772792911535	-1.12682162211113	-1.12682162211113	-1.12682162211113	0.259345279141053	-1.12682162211113	0.823585987255589	-1.12682162211113	0.843329631598291	-1.12682162211113	0.140650590233064	0.213614629363403	-1.12682162211113	-1.12682162211113	0.738190390254926	-1.12682162211113	-1.12682162211113	0.643301827561365	-0.150777911943967	-1.12682162211113	0.978033254819411	1.09487231388945	-1.12682162211113	-1.12682162211113	-1.12682162211113	0.532192713365899	0.97952263745898	0.434132477750577	-1.12682162211113	-1.12682162211113	0.772510833435767	-1.12682162211113	-1.12682162211113	0.958909270794763	0.763138074426387	-1.12682162211113	-1.12682162211113	0.224730784219921	1.07843099912108	1.38338984818901	0.0685922027817457	0.721313256295867	0.761808239138346	-0.0258292685471115	-1.12682162211113	1.22208426205231	0.677552469542101	-1.12682162211113	-1.12682162211113	-1.12682162211113	1.26763372969163	0.8355819539337	-1.12682162211113	-1.12682162211113	-1.12682162211113	0.699294103454181	1.73190495760203	-1.12682162211113	-1.12682162211113	0.262319341665616	1.53159621731728	0.205239728043422	-1.12682162211113	-0.0868794964883256	1.32110168303623	0.904504783556559	0.283351273004888	0.106257258680774	-1.12682162211113	-1.12682162211113	-1.12682162211113	-1.12682162211113	0.838923110878568	1.46294330129849	0.423783548178749	0.124894743224887	1.35133728238088	1.29148207124436	-1.12682162211113	0.487046392544287	-1.12682162211113	-1.12682162211113	-1.12682162211113	-1.12682162211113	-1.12682162211113	1.28970691081658	1.18157417199672	-1.12682162211113	-1.12682162211113	1.40004407456882	0.91523985145598	0.406801550190286	0.316375903193173	0.694060843442958	-1.12682162211113	-1.12682162211113	1.0254780056625	-1.12682162211113	-1.12682162211113	-1.12682162211113	-1.12682162211113	0.757832281590811	0.401696855509713	0.53611144558773	-1.12682162211113	-1.12682162211113	-1.12682162211113	-1.12682162211113	0.459578716442675	-1.12682162211113	1.20159790852245	0.940926459539956	1.00295296939637	-1.12682162211113	-1.12682162211113	-1.12682162211113	0.864003098623306	0.657411258043223	-1.12682162211113	0.086138478536875	0.551574325537122	1.12645799193061	-1.12682162211113	-1.12682162211113	-1.12682162211113	-1.12682162211113	-1.12682162211113	-1.12682162211113	-0.159113184985194	1.45526951513999	0.704916105330375	1.90484329597292	1.03444640269653	-1.12682162211113	-1.12682162211113	-1.12682162211113	-1.12682162211113	0.489669741483317	-1.12682162211113	-1.12682162211113	-1.12682162211113	-1.12682162211113	0.0544509133742057	0.6741580295178	-1.12682162211113	-1.12682162211113	-1.12682162211113	0.307707424485143	0.0537989715241839	-1.12682162211113	0.317391520883472	0.14202136260371	-1.12682162211113	0.563576113165946	-1.12682162211113	0.483520429105634	-1.12682162211113	0.782386749412511	-1.12682162211113	-1.12682162211113	0.243418924820749	-1.12682162211113	1.08750541013096	0.471510279674321	1.08581425629717	0.229128830830161	-1.12682162211113	-1.12682162211113	0.194807329826429	-1.12682162211113	0.435346122029152	1.24372652380028	0.431470046969111	-1.12682162211113	0.376297133121945	-1.12682162211113	-1.12682162211113	-1.12682162211113	-1.12682162211113	-1.12682162211113	0.0236422891907554	-1.12682162211113	-1.12682162211113	1.03595038859535	-1.12682162211113	1.61052631331245	0.467425326462845	0.217239712228647	0.641354067203184	0.324135163394952	1.01168449676502	0.591216689028501	1.59112174653845	-1.12682162211113	0.347349206601663	0.460082267803445	0.0963187189951746	0.285474417689337	-1.12682162211113	-1.12682162211113	0.645580655762924	-0.135259389254888	0.489275611002247	0.830044181609765	0.705445295492825	-0.105468408184007	-0.243987649959645	0.475619435418575	-1.12682162211113	1.59038696232804	0.618370260538591	0.665235878332299	-1.12682162211113	0.130995716130279	-1.12682162211113	-1.12682162211113	0.730373734838705	-1.12682162211113	0.293843169054232	0.723297435093183	1.18377676656991	-0.196837353245799	0.305309147861572	0.231428403266953	1.16692614496566	1.52517245289277	-1.12682162211113	-1.12682162211113	0.595469958944147	0.761618447514791	-1.12682162211113	-1.12682162211113	0.121353397578433	0.404244352005789	-1.12682162211113	-1.12682162211113	-1.12682162211113	0.0765482859859286	1.25799434171439	0.658571476714842	0.107978742960442	0.75162506070833	0.711646378999842	1.25253219006815	0.880799450729229	1.06751962273744	-1.12682162211113	-1.12682162211113	0.620573798265115	0.455313317683238	-1.12682162211113	-1.12682162211113	-1.12682162211113	0.299550304931969	0.425936596286167	-1.12682162211113	-1.12682162211113	1.37556362788093	0.958666919351932	0.4107728100782	-1.12682162211113	-1.12682162211113	-1.12682162211113	1.38811764874624	-1.12682162211113	0.351407229936684	1.16754452602852	0.547570262443012	0.177059046954461	0.783556831130948	-1.12682162211113	0.0980100436846113	1.22460981316415	1.55647354245007	0.747887078382741	0.991030103113266	0.253255892708994	0.225256877244897	-1.12682162211113	1.04217145111265	1.14133992969311	-1.12682162211113	1.03967756481022	0.753500814126778	0.559940044064604	0.668254220625078	1.51290541494971	-1.12682162211113	-1.12682162211113	-1.12682162211113	-1.12682162211113	0.888402324444899	-1.12682162211113	1.69939817509606	-1.12682162211113	-1.12682162211113	-1.12682162211113	-1.12682162211113	-0.0422628703783612	-1.12682162211113	1.54317647873198	-1.12682162211113	0.10884145505898	0.82564143867248	0.366469030509459	0.62278391880122	0.876037890497429	0.422828827868209	0.527601698231089	0.731711605610598	0.0385728965262589	0.60199899610639	0.086484064767694	0.477769286369162	0.640058379675942	0.114699390137221	0.303615808950935	0.26241251060584	0.575533518542356	0.737055740648422	0.392894161122387	-0.00954616961730448	0.943143179516949	-0.187019730910275	0.933606148994026	1.15419199242319	1.19544729371387	0.641570234120396	-1.12682162211113	-0.0486258629425609	0.411710638040934	-0.46507414014175	0.545150076957876	0.359274265092328	0.591620698489379	-0.253565090225994	-0.251639467710264	0.56241057772606	-0.409829709474892	0.93278372399708	-0.424021933228002	0.435589110392811	0.0343452019886465	-1.12682162211113	0.994943454305609	-1.12682162211113	-1.12682162211113	0.109417328275193	1.24440081922664	-1.12682162211113	0.631690903607797	0.269817213228994	0.838086513723454	0.938873382369976	0.989268744698479	1.02854472583866	0.0509396702891088	-0.0652790605320448	0.752437331821689	-0.218008359034551	0.483911324183515	0.374297599131908	0.0413037916674793	0.469975598849167	1.20352876056586	0.0990697145846721	0.36213547044271	0.225695635482284	-0.171296485718671	0.915584785365965	0.497953817024955	0.453065817778423	0.202530087748343	0.525248138806357	-0.268392150406955	0.466069012480131	0.0412401251348519	-1.12682162211113	-0.0145539653494596	0.387856336642974	-0.153544430059106	-1.12682162211113	-1.12682162211113	0.181365112108497	-0.173364408351166	0.235607393488537	-1.12682162211113	0.0399048610201816	0.973580961409511	-1.12682162211113	0.151011335687487	-1.12682162211113	0.976002045854025	0.725286742746179	0.656418210076523	0.426176246158189	1.10304915956323	0.135576685411734	0.580989277700798	1.44934421478413	1.31415214679661	-1.12682162211113	-1.12682162211113	0.630411913393954	0.591822786972657	-1.12682162211113	-1.12682162211113	0.792191005587772	0.653446928852543	0.504813323782933	1.29790162273272	-1.12682162211113	-1.12682162211113	-1.12682162211113	0.428336909966546	1.32921531241447	0.29797079068225	-1.12682162211113	-1.12682162211113	-1.12682162211113	0.18014323494319	-1.12682162211113	0.328256859941758	0.31942758912055	0.554880145830837	0.166310019839929	-1.12682162211113	0.0452658471478251	-1.12682162211113	-1.12682162211113	-1.12682162211113	-1.12682162211113	0.823175532177724	0.363297994449336	0.101408045873431	-1.12682162211113	-1.12682162211113	-1.12682162211113	0.0637935191735508	-1.12682162211113	0.413354983330733	1.46437129719685	0.313540700733935	0.862277856008135	-1.12682162211113	0.348841334795741	-1.12682162211113	-1.12682162211113	0.49124848784825	0.807733104962512	0.51020511042161	-1.12682162211113	-1.12682162211113	-1.12682162211113	0.860556292895588	0.161559970658383	0.654601028641266	-1.12682162211113	-1.12682162211113	-1.12682162211113	-1.12682162211113	0.332821323224454	-1.12682162211113	2.1706312439264	1.43538579811416	0.511017444662812	0.744167004735166	1.23567435819017	-1.12682162211113	-1.12682162211113	0.194640544831136	-1.12682162211113	0.429299415274988	-1.12682162211113	-1.12682162211113	0.304511722049	-1.12682162211113	0.0866915194505554	-1.12682162211113	0.500796398289003	0.603127048894722	-1.12682162211113	-1.12682162211113	-1.12682162211113	-1.12682162211113	0.289936941732588	-1.12682162211113	0.404940804954674	1.35171687750921	-1.12682162211113	-1.12682162211113	-1.12682162211113	-1.12682162211113	-1.12682162211113	-1.12682162211113	0.410538556922364	-1.12682162211113	1.45230217246386	0.520564283407878	0.253439543485894	0.95528139716487	1.30316619973128	0.0623355851336315	-1.12682162211113	-1.12682162211113	1.08694132332639	-1.12682162211113	-1.12682162211113	0.904504783556559	0.240174511567028	0.222805657089209	1.20181224016845	0.749566945358267	1.06605073949541	0.192310429019507	0.697371066355131	0.163139049161843	0.602973121455762	0.516093060724207	-1.12682162211113	-1.12682162211113	0.0118230829916884	0.376074664124062	-0.00954616961730448	1.0229453876105	-1.12682162211113	-0.0950452073321996	-1.12682162211113	0.356677404177399	0.132718683013192	0.832047194334697	0.098504308034194	-1.12682162211113	0.406180729165801	-0.478131212373485	0.352479333771035	0.743610529186921	-1.12682162211113	-1.12682162211113	0.604976697806506	0.839760582617548	0.615546759751184	1.33553473224004	-1.12682162211113	0.673819422425957	0.521113723533155	0.691111215867683	1.23611980398731	-1.12682162211113	1.10892917840236	0.309411671374027	0.237394370910705	-1.12682162211113	0.918157191891467	0.499729081982351	0.493094870692117	-1.12682162211113	0.775789010091528	-1.12682162211113	-1.12682162211113	1.86223502517425	1.6646728545154	1.13297478063865	0.707388798700697	0.493094870692117	0.430504466450972	0.38729054313525	1.34944166122194	-1.12682162211113	-1.12682162211113	-1.12682162211113	-0.0172393067708907	0.928995508680519	1.49894038184792	1.08891724434395	-1.12682162211113	-0.133012528848906	0.404360377351801	0.331469374624385	0.739173052415933	0.751437733967608	1.39318745381382	0.0479664031318228	0.554592079475622	-1.12682162211113	0.182262758311934	0.171419434415539	-0.128304302626111	-1.12682162211113	1.05620113868883	-1.12682162211113	0.0762767029026599	-0.143964278640006	0.0458434050798288	0.440548733778932	-0.301860751921273	0.354844165731498	0.824304792636204	-1.12682162211113	-1.12682162211113	1.4224527462617	0.906777087769651	-1.12682162211113	-1.12682162211113	-1.12682162211113	0.648193568963095	0.590308483375254	0.467679931502343	-1.12682162211113	0.354413560219222	0.506965092669682	1.58501569008985	-1.12682162211113	-1.12682162211113	0.173668817841543	0.937848752570211	-0.0544859350439281	-1.12682162211113	0.333654697569168	0.900882176561804	-1.12682162211113	-1.12682162211113	0.372525295950101	1.60568804998994	0.353768182582401	0.564305528763939	0.139586677617165	0.390010745256924	0.607605024947653	0.243780473433906	0.141716465502373	-0.102307380692787	-1.12682162211113	0.575928923084169	0.457568180318688	1.36677355335084	1.33684123463316	-1.12682162211113	-1.12682162211113	1.45590660050869	0.699469165701263	0.837250789567343	-1.12682162211113	-1.12682162211113	-1.12682162211113	0.328463637579071	0.311926200592823	0.220886604234034	-1.12682162211113	0.819695176022021	-1.12682162211113	-1.12682162211113	-0.0242576513939089	-0.28525126669301	0.546287970558676	-1.12682162211113	-1.12682162211113	0.820717232295146	0.547998202817767	-1.12682162211113	-1.12682162211113	0.232670227508172	0.290911240385275	0.842278261249683	0.287992837903847	0.0125465638662449	0.950468750377172	0.363952818454385	0.642327311924314	0.359708076368054	0.68335819144221	-1.12682162211113	1.00679397313763	1.27528061836312	0.400542093162002	-1.12682162211113	0.442919274422438	-1.12682162211113	-1.12682162211113	-1.12682162211113	0.235696618762516	-1.12682162211113	-1.12682162211113	0.922862059959365	0.526908665854162	-1.12682162211113	-1.12682162211113	-1.12682162211113	1.00602437067735	-1.12682162211113	0.405056950690265	1.40888883328216	0.34628548671373	1.6797565327853	0.709869509427408	0.540898997639126	0.920313460676294	0.272841747066567	-0.071050368034835	0.362208067998107	0.956005706032831	0.991030103113266	0.722214521392343	-1.12682162211113	0.632811828666655	-0.00279313809546445	-1.12682162211113	-1.12682162211113	0.611383547171564	-0.21785912858096	-1.12682162211113	-1.12682162211113	-1.12682162211113	-1.12682162211113	0.973827689624162	0.737147677290612	-1.12682162211113	-1.12682162211113	0.336370593241915	-1.12682162211113	0.212582867356386	0.176897165688967	-1.12682162211113	0.609621275495446	-1.12682162211113	0.621204588098013	-1.12682162211113	-1.12682162211113	-1.12682162211113	-0.0429136268328688	0.0268555079633623	-1.12682162211113	-0.081592779109514	1.54777032548586	0.357650022400329	-1.12682162211113	1.04083453195289	-1.12682162211113	0.547142577112686	-1.12682162211113	0.277024473811544	0.986257850854797	0.510746562723596	0.412884761060889	1.30184718777892	0.41973524690991	0.189823927029669	-1.12682162211113	0.346710766448283	0.552004658776461	1.74540739024412	0.764660665094762	1.16723528114539	-1.12682162211113	0.239276315983207	0.322903776617766	0.386838254252679	-1.12682162211113	0.808538422257714	0.983757007408341	0.393655029693918	0.672128660130122	0.949989017185777	-1.12682162211113	0.74194349538636	0.820103841093474	0.401003759446563	-1.12682162211113	0.45206928176	-1.12682162211113	-1.12682162211113	-0.0757412198041921	0.308809653170734	-1.12682162211113	0.554880145830837	0.686966420353069	0.157787471921985	-1.12682162211113	1.224389915732	-1.12682162211113	0.463617451847048	1.28581377690532	1.01039476632586	0.128756111412738	0.276452456584658	1.09591631406774	-1.12682162211113	1.24507562270443	0.208473351158553	0.155598041333015	-1.12682162211113	-1.12682162211113	-1.12682162211113	0.296198520434392	1.11959914308304	0.771164972835042	0.113900308463283	-1.12682162211113	-1.12682162211113	-1.12682162211113	0.44095686181458	-1.12682162211113	0.536953980502862	0.921934382467987	1.56026185793077	-1.12682162211113	0.802318516262293	0.0126672404281054	0.662062922451252	0.569285161022641	0.258233663987537	1.40868687587209	0.0488695872768466	1.12331580588488	-1.12682162211113	0.633453116933713	1.18220292411169	1.00448727057565	1.46066302451164	1.25913648345947	0.914473850293043	0.60977660060394	0.501597950423386	0.855698393495943	-0.175587183354105	-0.0373553771788576	0.405173116511024	0.772959968083669	-0.23086986080992	0.645146056907953	-0.174765209428634	0.613514258429904	1.06042804972867	1.01362279373558	1.13714733485562	0.690591878568048	-0.0653827106434353	0.0344709214190758	0.0854479487049512	0.534009448210245	0.77514514881996	1.32711852491389	-1.12682162211113	-0.113703508528211	-0.116883621164087	-0.0267251782207597	0.226837887648625	-1.12682162211113	0.184062134370469	0.653282202403888	0.0954749648633969	1.12336481537862	0.694060843442958	-0.10851390598042	0.605594283234122	-1.12682162211113	0.301431090051074	-0.0395423490667445	0.883669850079875	-0.274894107904481	0.76228292024545	0.38729054313525	1.31124183340376	0.146844796730722	0.208302727150897	0.0984336722072409	-1.12682162211113	0.568257137842743	0.768480173844403	0.656087485882181	0.887216622126823	0.999044631842218	0.0130294356002658	0.0347224486309973	0.977950589055543	-0.10851390598042	0.841298224237563	0.863859187534795	0.460460172687817	-1.12682162211113	0.765550215632346	-0.00326168433861804	0.0261122758766372	0.50320380061628	1.17076713351175	0.389216205179782	-0.151124636229795	0.78024611385747	1.61766770335761	0.44871660511786	0.407034505956882	0.494946133261369	1.15800817717967	0.607553398762065	0.242606215962202	0.403548620666878	0.868115376864261	0.0604196732940738	-0.193930579237597	-0.278332870893661	-0.331706845421321	0.698944099448318	-1.12682162211113	0.478027715710195	0.20447640688309	-0.2497049352779	1.10892917840236	0.682501613388291	0.301464135970457	0.117833899591296	0.48515060553789	0.625762208941176	-0.0253807260485063	0.922258950590839	0.386612224999853	1.27717753300654	0.485738402555431	0.456189331595529	1.11684636119598	1.00597308881852	0.910654537372702	0.265120490786809	0.351621510097546	0.727099674113409	1.26280112115798	1.0932613377446	0.305508660247752	0.428817992230423	0.449336237269773	1.30846149977493	-1.12682162211113	0.476392616093763	-1.12682162211113	0.710047011016478	0.239096834364072	0.3836808118178	-1.12682162211113	0.524281286646442	0.895852329866727	0.324135163394952	-1.12682162211113	-1.12682162211113	-0.153544430059106	-1.12682162211113	-1.12682162211113	-1.12682162211113	-1.12682162211113	0.21966853709041	0.40960235822139	-1.12682162211113	-1.12682162211113	0.311321811393711	0.891225308214926	-1.12682162211113	0.0235190898615128	0.0889091863365921	1.30364631625035	-0.0858863691138947	-1.12682162211113	1.06440124973129	0.782646617100417	0.319325632280535	-1.12682162211113	0.394340553264902	0.412884761060889	0.217066596390587	0.896451281775527	-0.0298485783589302	-1.12682162211113	-1.12682162211113	-0.0175811138088233	-1.12682162211113	1.30532872708013	0.826465104924711	0.931727523519884	0.643464370594264	0.877500011711116	1.46157446936086	0.189327868277278	0.985006496148278	0.719154520401786	1.36221777311786	-1.12682162211113	-1.12682162211113	0.766186229504148	0.978777614631107	1.25959374695851	0.151863748981635	-1.12682162211113	0.736045158258332	0.949829167763142	1.35065440701893	0.833916591382585	-1.12682162211113	-1.12682162211113	-1.12682162211113	-1.12682162211113	1.13059939628366	1.15770227067378	0.200000850602905	0.58578431877471	-0.194954055774298	-1.12682162211113	-1.12682162211113	0.857266865292585	0.203206353791392	1.18677481692644	1.20643294051874	1.07471667257113	0.946638634176004	-1.12682162211113	0.0825570446283888	-1.12682162211113	0.367346493100994	0.892342342813477	0.899452652082982	0.506291958715538	-0.196288886377665	0.480660542706142	0.521526083098035	-0.147907457228818	-1.12682162211113	-1.12682162211113	-1.12682162211113	0.50106348080629	0.893908767862188	-0.0309594722783892	0.707919703122157	-1.12682162211113	-1.12682162211113	-1.12682162211113	-1.12682162211113	0.796014926314173	-1.12682162211113	0.0703354052943458	0.716643636556576	0.402274983264337	1.20063405672681	1.31987862256983	0.693539489441954	0.88743880975252	0.333029566250167	0.644440372547793	0.825435654937986	-1.12682162211113	0.924953166596954	0.653941325514279	0.572230433413999	0.297379483992134	0.199832613171975	-0.0569163578835513	0.99061039662837	0.857766565419819	0.608224821801869	0.124155150391006	0.849030951806201	-1.12682162211113	-1.12682162211113	-1.12682162211113	0.621204588098013	-1.12682162211113	-1.12682162211113	0.0267315640571424	0.638926497148526	0.194807329826429	0.036234090394108	0.212754705470663	-1.12682162211113	-1.12682162211113	0.466789223281338	1.15363367928234	1.6123281690198	0.897950587624656	0.558056503995376	-1.12682162211113	-1.12682162211113	0.156691730271974	0.444025610160175	0.642489642862711	-1.12682162211113	-0.151644234356027	0.103114773536419	0.998536184215053	1.3257643441182	1.13615205821932	-1.12682162211113	0.0805012817728011	0.839341737325856	-0.109272266539486	-1.12682162211113	-0.00126745303650534	-1.12682162211113	0.0460360614177819	0.579795434374573	1.29504287004033	-0.0688939966971086	0.140802737829268	-1.12682162211113	-0.0468006703849382	0.524143272260344	-1.12682162211113	0.302919857656763	0.596537149373484	0.348201433413497	-0.097575138780562	0.371972424400501	0.520564283407878	-0.196053620623356	0.99646320726588	1.2641792199354	1.09724686910679	0.385596042326281	-1.12682162211113	-0.211014241342373	0.627860522362335	-1.12682162211113	0.0891870156353795	-1.12682162211113	-1.12682162211113	0.00583237576579969	0.264372285403954	0.695975534718523	-0.0407411781007592	1.13999011391392	0.17608842351326	-0.304411537233234	-0.149649255337617	0.981462807189364	-0.159963944553348	-1.12682162211113	-1.12682162211113	0.118272649508929	0.395484657716846	0.129054220633335	0.337837724927687	-1.12682162211113	-0.123088690042004	-0.0311813614939922	-1.12682162211113	-0.221500522415283	0.644114896807714	-1.12682162211113	0.685246075943948	-0.148081932673474	0.5830832261809	-1.12682162211113	1.25539567587893	0.831563248598941	-0.175669298398159	-1.12682162211113	0.207109709478272	1.04404667133095	0.234626772034807	0.130696596644678	-1.12682162211113	-1.12682162211113	-0.0857869451816783	-1.12682162211113	1.41374904774242	0.85926752703028	0.163771873705213	0.886328477920094	-1.12682162211113	0.638926497148526	0.106543808718927	-0.00792413125903409	1.05865293001024	0.389556606393431	1.26252575460523	0.310617411575818	0.696963772241991	-0.432356761989014	0.977124380596854	-0.113046136560591	-0.02121302896413	-1.12682162211113	-0.00896745120817454	-0.186458992877526	-1.12682162211113	0.755946073525513	0.725045340623653	-0.00827213728124834	-1.12682162211113	0.650651492755831	0.694060843442958	0.778111297012915	-0.120042607965002	0.194140468831055	1.03630465473737	1.23885301277031	0.0693960719827924	0.0626003757112389	-0.078978281284097	0.712358282223115	0.3503368817693	0.238021045022446	0.824407532048952	-1.12682162211113	-1.12682162211113	0.490721843145545	-1.12682162211113	0.338047586255796	0.279317768212208	0.15763081148699	-1.12682162211113	1.35323683160311	1.12145548855466	0.376519676897406	-1.12682162211113	-1.12682162211113	0.50347179902837	-1.12682162211113	-1.12682162211113	-1.12682162211113	-1.12682162211113	0.108985368424031	-1.12682162211113	-1.12682162211113	0.966946720369224	1.64286600044273	0.200337467075084	-1.12682162211113	-1.12682162211113	0.190983005047426	0.457066461379245	0.295805353835831	0.456064118487741	-1.12682162211113	-1.12682162211113	-1.12682162211113	0.444641014578513	-1.12682162211113	0.574151295789865	0.438267710884741	-1.12682162211113	0.0614098249430537	0.755381100742702	-1.12682162211113	-1.12682162211113	-1.12682162211113	-1.12682162211113	-1.12682162211113	1.20707960631333	0.239815075735213	1.20309931894708	0.333654697569168	-1.12682162211113	-1.12682162211113	0.164722392631702	0.306507159388325	1.03444640269653	1.10989377060817	-1.12682162211113	-1.12682162211113	0.965235312498871	-1.12682162211113	0.238917405185479	1.19232430569199	-1.12682162211113	1.257309752979	0.181446660194657	0.754628440904762	0.528711956174686	-0.207589204279338	0.812037608852502	1.45470358092733	0.882122990241964	0.350550811178172	0.760480666317943	1.17437555424602	0.213958941561751	0.0442405973106288	0.373854077745553	-0.0472307224200062	0.304179755496463	0.849879043721949	-1.12682162211113	0.350550811178172	-1.12682162211113	0.628816266665938	-1.12682162211113	0.268875038427328	-1.12682162211113	-1.12682162211113	-1.12682162211113	0.822355255715629	-1.12682162211113	-1.12682162211113	0.263065083896176	-1.12682162211113	0.665738096286525	0.241614360577102	1.00414607319219	1.48481385647305	0.0933711204061249	1.27994685797522	0.119151164936237	0.801918904712308	-1.12682162211113	-1.12682162211113	0.971363681997173	1.27272443895943	-1.12682162211113	0.0371178487437068	-1.12682162211113	0.297675068506646	0.289353082347814	0.0840694535670031	0.862924390062444	-1.12682162211113	0.0925317909175719	0.712180244414256	-0.0117394350781895	-0.124741960489001	1.10994202840621	0.735678000975066	1.07805884332109	1.42539502831946	0.579944557718336	-0.165119547323969	1.04288533395383	-1.12682162211113	0.486392091315021	0.24468527465493	0.79733782623068	0.324546149344027	0.300539498455299	-1.12682162211113	-0.0885631871251746	0.778692944286765	0.724743694347844	0.0681907081338943	0.2463172723464	1.11901375148478	0.683015444070849	0.236768336282245	0.808672721357407	0.90867550492796	0.108553738116466	-1.12682162211113	0.616591242861473	0.412062660277536	0.786032735769343	0.473947156541561	-0.146159075102648	-1.12682162211113	-0.262860537226952	-1.12682162211113	0.0429617628876017	0.058510448236885	0.812712301552939	-1.12682162211113	-0.0144966786220548	-1.12682162211113	0.970707839777356	0.832877497893249	1.21912859042023	1.19967125169498	0.127267886717395	1.20138362866915	-1.12682162211113	0.845225577052019	0.951268922733507	0.036234090394108	-1.12682162211113	-1.12682162211113	-0.05097809869901	1.1422409666835	0.0608815211193845	-1.12682162211113	1.06403512734591	0.0791349920705102	-1.12682162211113	-1.12682162211113	-0.0100086805340809	-0.245389295978508	-0.178125814743849	-1.12682162211113	1.18000424888991	0.417246868959001	1.12690077302418	0.899302321247167	0.0407946696614399	1.09401906972688	1.19476652077448	0.375852269862015	0.93431173757194	0.92883966666826	0.251147815941902	0.232492669598996	0.734516485415599	-1.12682162211113	0.926699822547951	-0.210862587197722	-1.12682162211113	-1.12682162211113	-1.12682162211113	-1.12682162211113	-1.12682162211113	-1.12682162211113	0.26737050809446	0.0730280704615347	-1.12682162211113	-1.12682162211113	0.485215891879108	-1.12682162211113	0.388422611234423	-1.12682162211113	-1.12682162211113	-1.12682162211113	-1.12682162211113	0.184225984713656	0.844803868598453	0.622467782998366	0.0586419050303108	-1.12682162211113	-1.12682162211113	1.16076614452783	-1.12682162211113	0.298168015329912	-1.12682162211113	-1.12682162211113	-0.0172393067708907	-1.12682162211113	0.950788726711924	0.372746574160813	0.466280761375468	-1.12682162211113	-0.300823599784404	0.0623355851336315	-0.208962446062328	0.426296102832406	0.331469374624385	-0.256027901450324	1.21086123688874	0.547285110567048	-1.12682162211113	0.132943799189301	0.57237801161497	-0.100960041655251	-1.12682162211113	-1.12682162211113	0.60343500056698	0.790712564087125	0.269628664607176	1.2805318379253	-1.12682162211113	-1.12682162211113	-1.12682162211113	0.415947079700269	1.65493771476096	0.671284696630727	-1.12682162211113	-1.12682162211113	0.779469145021835	1.65650975938899	0.185702674462711	0.649995256715637	-1.12682162211113	1.04727096798787	-1.12682162211113	0.00333648380269539	-1.12682162211113	0.160614562974754	-1.12682162211113	1.05538543509186	0.318408748119838	0.292668767838254	-1.12682162211113	-0.217336416396231	0.280467561718964	0.900806876039444	0.0280965317920948	-0.171710827313543	0.590812902734056	1.90371977583482	0.221758149981074	-1.12682162211113	0.550284869532331	-0.0214391757353489	-0.0993189095541323	0.83641593682958	-1.12682162211113	0.981014676321353	-1.12682162211113	0.847337448145267	0.753500814126778	0.120324630230678	0.353768182582401	-1.12682162211113	-1.12682162211113	-0.0397605288844822	1.07471667257113	-1.12682162211113	0.445996853860308	0.0381296393471748	0.88825401714754	0.372525295950101	0.0857240578924344	0.722515177901406	0.00917877447904279	-1.12682162211113	-0.169552099100056	-0.245389295978508	0.932431506909946	-0.0753350859751648	0.597300381201798	-1.12682162211113	-0.170632749314751	0.881313904267034	0.786607215953223	1.24700643825021	-1.12682162211113	1.02129018255183	0.739726348622626	0.0500330376608634	0.239815075735213	1.4889856034732	1.20697179596705	0.251239322252365	0.607295322146625	0.815823290303942	0.79298064258078	-1.12682162211113	-1.12682162211113	0.063660819360692	0.743425126058655	1.70236236804251	0.817858775538019	1.09155886911574	0.0200810387606016	-1.12682162211113	-1.12682162211113	-1.12682162211113	0.763708698076588	1.08872886613512	-1.12682162211113	-0.284933569818963	1.04431489725863	0.116665550952746	0.0409219051225483	0.875015972191709	0.0264837625469586	-1.12682162211113	-0.00757589219862107	-1.12682162211113	-0.190925257656332	-0.222387628183739	0.783947245666612	1.63507206440694	0.175442225572052	0.655261312656798	1.26321432913711	1.08628368840264	1.11784415014946	0.0843448795189937	1.35762078223273	0.878085599016396	0.472791779679702	-0.147558308780555	0.694408611240911	0.449336237269773	0.0708728872493524	0.245138174073107	-0.153716786864274	-0.0716647515523671	-0.0411764139661511	0.578603546897821	1.40695185543977	-0.36522045936172	0.316578898169494	0.218452909081779	1.4870072079654	0.604051291410758	1.15607256836095	-1.12682162211113	-0.266866721101288	-0.0190596668951966	-0.123732315938753	-1.12682162211113	-1.12682162211113	0.828527998097959	-1.12682162211113	-0.145983873255626	-1.12682162211113	0.0978689051582043	1.03559627004022	-0.0627849528346067	-0.212678960389503	-0.0259413429071477	-1.12682162211113	-1.12682162211113	-1.12682162211113	-0.146859220548451	0.64972199473467	0.614451640452282	-0.218082954964612	-1.12682162211113	-0.134361938339563	0.554880145830837	-1.12682162211113	-1.12682162211113	-1.12682162211113	-1.12682162211113	0.488356836272485	-1.12682162211113	-1.12682162211113	1.04431489725863	0.652294603366714	0.43171165635157	-1.12682162211113	1.04512008206237	-1.12682162211113	-1.12682162211113	1.04807895126942	0.0779082040676981	-1.12682162211113	0.370757733420211	0.679937673269184	-1.12682162211113	-1.12682162211113	-1.12682162211113	-1.12682162211113	-1.12682162211113	0.460586186994178	0.627224042714342	0.406103166838279	0.238917405185479	0.291887041938439	0.0780443797690112	-0.0865817703740977	0.328463637579071	0.75764345514055	0.542879694951802	-1.12682162211113	-1.12682162211113	0.21932096626056	-1.12682162211113	-1.12682162211113	-1.12682162211113	-1.12682162211113	0.273220843546219	0.954638096813264	-1.12682162211113	-1.12682162211113	0.162033247500185	0.398698602188929	1.20524860864297	0.711824292819094	-0.0546977449473088	-1.12682162211113	0.363516196693496	-1.12682162211113	-1.12682162211113	0.301133753986226	-1.12682162211113	-1.12682162211113	-1.12682162211113	0.0283450828844046	0.43098708540931	-1.12682162211113	-1.12682162211113	0.261016439021525	1.00423135958549	0.592581116592636	0.256939289723807	-1.12682162211113	-1.12682162211113	-1.12682162211113	0.253072296385264	-1.12682162211113	0.205239728043422	0.834957036649537	0.799724642189901	0.726253108547202	0.978446706255951	0.481829078118201	0.705621773645709	1.19391629011156	1.2353404194629	0.829147907078591	0.623100189631219	1.03259220583047	0.361772602901354	0.972020039975737	-1.12682162211113	0.294431187028538	1.07685044842778	0.761239002708525	1.68860591318078	0.839970087392149	0.389783637152832	0.18537420399095	-1.12682162211113	0.746769182611087	1.02129018255183	-1.12682162211113	-0.206211635046005	-0.00594768795223261	-0.103363366369036	-0.0481970002272158	1.55741921096891	-1.12682162211113	-1.12682162211113	-1.12682162211113	1.25321314421186	0.201685824277161	1.29490016892708	0.986508346143589	-1.12682162211113	0.381883269899392	-1.12682162211113	0.42151827996354	0.554592079475622	0.484563303141109	-1.12682162211113	-1.12682162211113	-0.259086056901272	-1.12682162211113	-1.12682162211113	0.911722153066835	-1.12682162211113	0.09674107253376	0.182262758311934	0.0848961408179606	0.109417328275193	0.262319341665616	-1.12682162211113	0.18668917585238	0.380538299607495	1.61242837113645	0.822970383885855	0.564013674172838	-0.155951565670553	0.436440252159902	1.10921844336885	-1.12682162211113	0.327636924108227	0.174474252043108	0.27778797521714	-1.12682162211113	-1.12682162211113	0.745095352291041	-1.12682162211113	-1.12682162211113	-0.0707428897474132	-1.12682162211113	-0.0995122738509831	0.604565262226824	-0.0942641008072962	-1.12682162211113	0.828941217269747	-1.12682162211113	-1.12682162211113	0.447355381063982	0.125635293871369	0.709869509427408	0.395713713783957	0.288186979315363	-1.12682162211113	0.863140016522863	0.242876999699781	0.501865337653084	-1.12682162211113	-1.12682162211113	0.160457143366405	0.0940715242854089	-1.12682162211113	-1.12682162211113	0.598829233423292	0.574003356473822	0.535269903638609	-1.12682162211113	-0.100284957314011	0.85926752703028	0.971035696461928	0.69614983646591	1.28864348392692	0.314551834002403	-1.12682162211113	0.791402158460362	0.721493424847756	0.960996413398503	0.247953600237533	1.33919765558151	0.297379483992134	-1.12682162211113	0.104969580182182	0.0656546949627848	0.80351856298931	-0.0344981730143859	0.425936596286167	-0.057548444978018	-1.12682162211113	0.142173871458654	0.0146018224120204	0.173346951671281	0.303416888118427	-1.12682162211113	0.504410597877026	0.147537147254303	0.265869595177631	0.572230433413999	0.133845146329732	0.546287970558676	0.228070403376986	0.0194694341953939	0.512102012574802	0.150469540480657	-1.12682162211113	-0.078978281284097	-0.0610107012543851	-1.12682162211113	-0.260438038448759	-1.12682162211113	1.27854445077824	-1.12682162211113	0.863140016522863	-1.12682162211113	-1.12682162211113	-0.006994975223451	-1.12682162211113	1.42716487437376	0.995323134994906	0.686105760740505	-0.0138087427839705	-0.113421888614188	0.529823948743421	0.39663072346647	0.598217309868024	-0.16503549748912	-0.236265825408161	-0.0730953491739137	-1.12682162211113	-1.12682162211113	0.534009448210245	0.0909962834869605	0.60977660060394	1.31178680802802	0.551287579759747	0.782484189727158	0.11281246139627	0.267464435112751	0.804720431548223	0.971527723111604	0.275309984300084	-0.0577589632465326	0.727644386330033	0.17576523621238	0.687310957570757	0.130248209474691	0.0534081807753994	0.0452658471478251	0.571935367078252	0.577413609845331	0.810420682015968	0.398928761298193	0.703506720236509	0.743425126058655	0.141868893957352	1.15019016289145	0.460208213099488	0.552578837371276	0.0156931424823337	0.117980111991056	1.13198425045021	0.665738096286525	0.186360160229656	0.0783168316494212	0.147383220177521	0.512373414927987	0.676306071403942	0.432799961118696	0.0337170461490137	1.25748085125746	1.00824958595715	1.34152261706897	1.03439336944176	-1.12682162211113	-1.12682162211113	-1.12682162211113	-0.267928488265779	0.162427937164207	0.427615924653751	0.023272776674875	0.500529417212731	0.827014688579694	-1.12682162211113	0.534009448210245	-0.123548512215788	-0.182109477932051	0.124968755154819	-1.12682162211113	0.0530827360069387	0.0848961408179606	0.395484657716846	0.405637980761547	0.21966853709041	0.377856512221022	1.38950116265981	0.819286720649763	0.157317616603728	-1.12682162211113	-1.12682162211113	-1.12682162211113	-1.12682162211113	-1.12682162211113	0.122973789102503	-1.12682162211113	0.442305415439715	-1.12682162211113	0.460964368046566	0.678914522589083	0.340571227302335	0.312127790578164	0.27057197686981	0.104969580182182	-1.12682162211113	1.29100835453971	0.52441932785271	0.0511989863393341	0.508313291889043	0.136557689741906	0.216893529982701	0.169977922165736	0.28161946119302	1.03577331087621	1.20503344525605	0.722394901197814	0.100556618407265	-1.12682162211113	0.161717687117827	-0.0380124582638742	0.714855162165179	0.600872673720362	0.21966853709041	0.0530176704013198	0.652952858082953	-1.12682162211113	0.619943545802886	0.820103841093474	-1.12682162211113	0.518781537710274	-0.0267251782207597	0.734150053414594	0.905337229301437	0.582185082323638	-0.295287210253732	-1.12682162211113	-0.158772437913444	-1.12682162211113	0.344905240975185	1.05701762149497	0.303317450991847	-0.0258853087887567	0.293386198703912	0.568257137842743	0.016178896721871	0.453938973197193	-1.12682162211113	-0.200890475578652	-1.12682162211113	-0.146421753697267	-0.257593770648298	-1.12682162211113	-1.12682162211113	-0.186178359357693	0.128160357644102	0.0193471977683437	-0.105945543369411	0.47652156320045	-0.175505053350485	-0.0609061365362618	0.184307926835793	-1.12682162211113	-1.12682162211113	-1.12682162211113	0.580690633210839	-0.155951565670553	0.410538556922364	-1.12682162211113	0.562119487502288	1.39860475754405	0.450701400041174	0.0658544814965049	0.528017841973331	-0.409236935004337	0.516639043318476	0.469720148715693	0.980069409517878	0.389216205179782	0.768767390624417	0.737478739710495	0.304777419837392	1.09544161207947	-0.248248149941431	1.1054655105092	0.233647718074885	0.879808209894546	0.126154250299526	-1.12682162211113	0.791500721202211	-1.12682162211113	0.153339045816945	0.0376867468554917	-0.356763131865228	0.308308404309902	-0.151254590665523	0.560665794199685	-0.0100664654432027	-0.00419751663152186	0.171740250000886	0.946957135441859	-0.0679669551951821	0.665180097007667	0.0984336722072409	-1.12682162211113	0.371640923420786	1.04915745441167	-1.12682162211113	-0.0676575556482385	-1.12682162211113	0.598829233423292	-0.229055931130868	-0.00838808754549816	0.878964773227934	0.234894058622635	-1.12682162211113	-1.12682162211113	-0.0172393067708907	0.680051442071297	0.324237885306215	-0.152681676535364	0.578702796284163	0.236500231222459	0.376964988948193	0.855584441850067	0.661729704228756	-0.0758427009620372	0.390919951997782	0.151243688214686	0.506291958715538	0.570314645362207	0.629613661399987	0.605697264589484	0.540898997639126	-0.122075505079373	-1.12682162211113	0.140118388960192	0.440222406724978	0.329084368060411	0.56894232445177	0.316274429787244	-0.210710880253403	0.126005929002814	0.641570234120396	0.901861715287467	0.828114992694024	1.19243034892972	0.693626356982017	-1.12682162211113	-1.12682162211113	0.555648886770888	-0.284997129209927	0.472706272667909	0.733021314265198	0.395484657716846	0.168460145128774	-0.264066483619052	0.286054700140298	0.283640371890735	0.311724674088962	-0.340134555725434	-0.295782463746826	0.922088922742933	0.592328252670139	-0.204368107372706	0.276738400026386	0.920405998740584	-0.338253140021453	-1.12682162211113	-0.227526264507987	0.726881896978757	0.43316311629035	-0.225991118420154	-0.171627989338443	0.584042468298645	-1.12682162211113	0.590207641272095	0.964015026996547	1.18740728393274	0.239216482948551	0.202530087748343	0.473647429694883	0.563649021603213	0.680483919460835	0.0280965317920948	-0.521160770008198	-0.357238086038779	-0.432356761989014	0.58542359435483	0.834499073997551	1.12018492926468	0.119444304787932	-0.410694257520796	0.117492883333554	-0.427631462860772	0.658784773101009	0.390181127118824	1.36074678715923	-0.247343788594957	0.361011232686028	0.300638502496237	-0.32401170300419	0.502668109807379	-0.00355431228623716	-0.225661442698011	0.79904195896521	0.311472855179698	0.788892963935176	-0.184128403151599	0.600054614458593	-0.318444716786201	-1.12682162211113	0.138145924971342	-0.324184387586237	0.591974389998471	-0.0697165796569992	0.169658064721113	-0.474476307120643	-0.287341809954462	0.637554375526957	0.908941634855433	0.421954847609409	0.313136693883693	-0.430517449184382	0.138752119320173	0.0334659895526312	0.117541587432005	0.0836565702043051	0.797020128124105	0.187347753396757	0.652195915019581	0.0369915085986692	0.324237885306215	0.216778179827255	0.225490842311479	0.174366797302167	-1.12682162211113	1.53128933530559	-1.12682162211113	-1.12682162211113	-1.12682162211113	-1.12682162211113	-1.12682162211113	-1.12682162211113	1.39924417771987	-1.12682162211113	0.883227589559822	-1.12682162211113	-1.12682162211113	-1.12682162211113	-1.12682162211113	-1.12682162211113	-1.12682162211113	-1.12682162211113	0.522213882060974	-1.12682162211113	-1.12682162211113	1.750013910666	-1.12682162211113	-1.12682162211113	1.14314293350745	-1.12682162211113	-1.12682162211113	1.25457660451142	-1.12682162211113	-1.12682162211113	1.73796757254145	1.17687276045171	2.25066621102797	0.964502926696888	-1.12682162211113	-1.12682162211113	-1.12682162211113	1.62910616693286	-1.12682162211113	-1.12682162211113	1.55364215438487	-1.12682162211113	-1.12682162211113	-1.12682162211113	-1.12682162211113	1.12882209709775	0.715927746597413	0.96255304066855	-1.12682162211113	0.877939162556505	1.27005979807097	-1.12682162211113	-1.12682162211113	-1.12682162211113	-1.12682162211113	-1.12682162211113	1.31743741901799	-1.12682162211113	-1.12682162211113	-1.12682162211113	-1.12682162211113	-1.12682162211113	-1.12682162211113	-1.12682162211113	1.44765814614306	-1.12682162211113	-1.12682162211113	-1.12682162211113	-1.12682162211113	-1.12682162211113	1.17749816909326	-1.12682162211113	0.833916591382585	-1.12682162211113	-1.12682162211113	-1.12682162211113	0.964991112348956	0.543730245337427	1.64798155788359	-1.12682162211113	0.686794210354418	-1.12682162211113	0.779663315170048	-1.12682162211113	0.787077557269203	-1.12682162211113	-1.12682162211113	-1.12682162211113	-1.12682162211113	-1.12682162211113	-1.12682162211113	1.38299695576631	-1.12682162211113	-1.12682162211113	-1.12682162211113	-1.12682162211113	-1.12682162211113	1.86171804907225	1.5852591866388	1.11998962333234	1.05348514957756	2.60373839428395	1.01634390228486	-1.12682162211113	1.09061450267194	-1.12682162211113	-1.12682162211113	-1.12682162211113	1.28652037387025	1.15160644265684	1.95509030238662	1.27807746552893	-1.12682162211113	1.1831468928572	1.9059680748222	-1.12682162211113	-1.12682162211113	0.851577915928555	-1.12682162211113	-1.12682162211113	-1.12682162211113	1.09972334836572	-1.12682162211113	0.907004665560656	-1.12682162211113	-1.12682162211113	-1.12682162211113	-1.12682162211113	-1.12682162211113	-1.12682162211113	1.26763372969163	-1.12682162211113	1.09118099847571	1.34114722332039	1.01790276326326	0.720593003915671	-1.12682162211113	-1.12682162211113	-1.12682162211113	-1.12682162211113	-1.12682162211113	-1.12682162211113	-1.12682162211113	-1.12682162211113	-1.12682162211113	-1.12682162211113	1.31196853886311	-1.12682162211113	-1.12682162211113	-1.12682162211113	1.01065255481709	-1.12682162211113	-1.12682162211113	-1.12682162211113	-1.12682162211113	0.549712519909323	2.13959120734227	1.22571011456495	-1.12682162211113	-1.12682162211113	-1.12682162211113	0.856910126229815	1.96937056007348	0.685761769949871	-1.12682162211113	1.51803519955456	0.440711955752424	-1.12682162211113	0.198320596563619	-1.12682162211113	0.437536140068923	-1.12682162211113	0.55401629240954	-1.12682162211113	-1.12682162211113	1.35781186471531	-1.12682162211113	0.540334089497787	0.137767376728556	0.679255419200155	-1.12682162211113	-1.12682162211113	0.573559719384514	0.622467782998366	-1.12682162211113	0.197817437456191	-1.12682162211113	1.04700181027388	-1.12682162211113	0.816026604516969	-1.12682162211113	1.16692614496566	0.437779909901035	0.299550304931969	-1.12682162211113	0.649175769911953	-1.12682162211113	0.515911160075692	1.09061450267194	0.912256482735933	0.728553096262025	0.381658918852092	-1.12682162211113	0.417128602918377	1.25867945252441	-1.12682162211113	-1.12682162211113	-1.12682162211113	0.639088089459469	0.443164972303872	1.07880331607212	0.304910310273219	0.108553738116466	-1.12682162211113	0.662396288381438	-1.12682162211113	1.72157166431485	-1.12682162211113	1.0127177015256	-0.00454802132644796	0.527879100345506	0.48547709832745	-1.12682162211113	1.48051512504124	0.414531974995533	0.678573779435851	0.849879043721949	0.166310019839929	1.32551834534685	0.505350650166445	-1.12682162211113	-1.12682162211113	0.18949317532579	0.0749207843463628	-1.12682162211113	-1.12682162211113	-1.12682162211113	-1.12682162211113	1.21716357890127	-1.12682162211113	-1.12682162211113	1.56836232980928	-1.12682162211113	1.42848415678571	-1.12682162211113	-1.12682162211113	-1.12682162211113	-1.12682162211113	1.17812402169394	1.53991975190433	2.05562613117521	-1.12682162211113	1.22637094766303	1.0288959153007	1.23167530694723	-1.12682162211113	0.866164847084024	0.789433487352658	-1.12682162211113	0.863140016522863	-1.12682162211113	-1.12682162211113	0.772318425966858	0.684044151323809	-1.12682162211113	0.912256482735933	-1.12682162211113	0.481829078118201	1.22274241181164	-1.12682162211113	-1.12682162211113	1.32847471934192	-1.12682162211113	-1.12682162211113	1.74082237218368	0.945206891794942	-1.12682162211113	-1.12682162211113	-1.12682162211113	-1.12682162211113	-1.12682162211113	0.912943990029716	-1.12682162211113	0.47975303524053	1.13119263581096	1.07936209392763	1.83368938618683	-1.12682162211113	0.390919951997782	-1.12682162211113	-1.12682162211113	0.835165288184962	-1.12682162211113	-1.12682162211113	-1.12682162211113	-1.12682162211113	-1.12682162211113	-1.12682162211113	-1.12682162211113	-1.12682162211113	-1.12682162211113	-1.12682162211113	0.3663594298095	0.658405621395704	-1.12682162211113	-1.12682162211113	-1.12682162211113	1.70324237935881	1.00653736091649	-1.12682162211113	-1.12682162211113	0.307307085291149	-1.12682162211113	0.715927746597413	0.678233189622283	-1.12682162211113	-1.12682162211113	-1.12682162211113	-1.12682162211113	0.914320735826806	-1.12682162211113	-1.12682162211113	0.677212339039799	-1.12682162211113	0.98475644927966	0.661729704228756	-1.12682162211113	-1.12682162211113	0.428096496501487	-1.12682162211113	1.23001430575147	0.62563522905418	0.57119822614255	-1.12682162211113	-1.12682162211113	-1.12682162211113	-1.12682162211113	1.15403968993329	0.485215891879108	0.713784075143224	-1.12682162211113	1.66687900162862	-1.12682162211113	-1.12682162211113	-1.12682162211113	-1.12682162211113	-1.12682162211113	0.704211087870332	-1.12682162211113	0.424261413015358	-1.12682162211113	0.588193717087094	-1.12682162211113	0.933841278175913	0.497333533171062	0.900204721561935	0.116082275386468	0.915086594014719	-1.12682162211113	-0.0580745745133808	-1.12682162211113	0.526493170353504	0.853919738677969	-1.12682162211113	1.25696765416589	0.497998143995062	-1.12682162211113	1.12763924226407	0.861416615367899	-1.12682162211113	-1.12682162211113	0.90791560984067	0.940926459539956	0.789826828344661	0.671116017111511	-1.12682162211113	1.32921531241447	-1.12682162211113	-1.12682162211113	-1.12682162211113	-1.12682162211113	1.19296075583178	0.223679959976885	-1.12682162211113	0.954075617450886	-1.12682162211113	-1.12682162211113	-1.12682162211113	0.891448592654087	-1.12682162211113	0.967436340204882	1.21738169942598	0.776562342095545	-1.12682162211113	-1.12682162211113	-1.12682162211113	-1.12682162211113	1.00438489685219	0.635219516088032	1.20740311591662	0.497865171480523	1.15984585892133	-1.12682162211113	-1.12682162211113	-1.12682162211113	1.1831468928572	1.38260423057822	-1.12682162211113	-1.12682162211113	0.557188834717765	-1.12682162211113	0.354413560219222	0.0461645370734414	0.345435758778141	0.358515784699913	0.99153402806651	0.907232306632501	1.07175673160596	-1.12682162211113	0.497067864953368	0.428817992230423	0.502668109807379	-1.12682162211113	-1.12682162211113	-1.12682162211113	0.64753948409328	-1.12682162211113	-1.12682162211113	-1.12682162211113	0.929151380165644	-1.12682162211113	-1.12682162211113	-1.12682162211113	-1.12682162211113	-1.12682162211113	1.37946843406177	1.36164188936425	-1.12682162211113	-1.12682162211113	-1.12682162211113	0.855199974024483	0.185538416542895	1.14404583187603	1.04861803238189	0.495210998952288	1.56216167426238	0.0313367409504117	-1.12682162211113	0.0857240578924344	0.855413544602851	-1.12682162211113	-1.12682162211113	1.01660351295348	0.164405381841052	0.203037215921119	-1.12682162211113	-1.12682162211113	0.590611093208887	0.298760056964768	0.437779909901035	-1.12682162211113	0.905867408799801	0.404708573715852	0.997097249478741	1.22285215071215	0.286829241248731	-1.12682162211113	0.700871111626099	-0.0749286171007215	-1.12682162211113	0.372525295950101	-1.12682162211113	1.17875031881713	-1.12682162211113	1.13595313901871	0.884776555360498	0.270949700577972	0.947833645640319	-1.12682162211113	-0.0314031543429672	0.283158614097857	0.306906997012014	-0.0198540583719484	-0.233468455971191	0.364062019188819	0.940689305723015	-1.12682162211113	-1.12682162211113	1.06605073949541	0.435589110392811	0.546003327830941	0.590005998808301	-1.12682162211113	0.394797960047664	-1.12682162211113	0.302125414978351	-1.12682162211113	-1.12682162211113	-1.12682162211113	-1.12682162211113	0.43098708540931	0.412649772820078	-1.12682162211113	-1.12682162211113	0.414531974995533	-1.12682162211113	-1.12682162211113	-1.12682162211113	1.1644569606803	1.30544901868966	0.826465104924711	-1.12682162211113	-1.12682162211113	-1.12682162211113	-1.12682162211113	-1.12682162211113	-1.12682162211113	-1.12682162211113	0.293059993015367	0.156848138971252	0.713784075143224	0.839760582617548	1.23868543317679	1.1878819314086	1.25015291258313	1.31816909298323	0.416892132913852	0.140650590233064	-1.12682162211113	-1.12682162211113	0.658405621395704	0.354413560219222	1.10230260656214	-1.12682162211113	-1.12682162211113	0.636506808820506	-1.12682162211113	0.883891070623915	0.898851494699579	-1.12682162211113	-1.12682162211113	-1.12682162211113	1.37064118315579	0.589401405122663	-1.12682162211113	0.951108826509792	-1.12682162211113	-1.12682162211113	-1.12682162211113	-1.12682162211113	-1.12682162211113	-1.12682162211113	-1.12682162211113	-1.12682162211113	0.964015026996547	0.390010745256924	2.3190309538864	0.533589790749211	-1.12682162211113	-1.12682162211113	0.44169210682575	-1.12682162211113	0.70069572746487	1.3936641769124	0.183079980475793	-1.12682162211113	0.821945433954543	-1.12682162211113	-1.12682162211113	0.531077019501376	0.582783721829547	0.437536140068923	0.515365738495475	-1.12682162211113	0.547712880883637	-1.12682162211113	0.47975303524053	-1.12682162211113	1.30148778983681	0.494681367599694	1.01547910873642	-1.12682162211113	1.17749816909326	-1.12682162211113	0.466407841827446	-1.12682162211113	1.51607052619831	-1.12682162211113	-1.12682162211113	-1.12682162211113	0.66289661447346	0.888995823999483	0.676532536522538	1.34002196556168	0.357866355858929	0.514004021393903	1.14827172522454	1.57846458364002	0.643626949022197	1.18946593294356	0.800123146464215	0.979025881854011	-1.12682162211113	1.23456171399527	-1.12682162211113	0.30810801485379	1.14434700530521	1.03869981982006	0.458572715413335	-1.12682162211113	0.791008030669471	-1.12682162211113	0.624683572628987	-1.12682162211113	1.2648690618192	-1.12682162211113	1.45470358092733	-1.12682162211113	-1.12682162211113	-1.12682162211113	0.402159317842405	-0.010355293550714	-0.0655899460102773	-1.12682162211113	-1.12682162211113	-1.12682162211113	-1.12682162211113	0.773859010579746	1.60394824654121	-1.12682162211113	-1.12682162211113	0.48599980462455	1.14404583187603	1.1126971718881	0.955764199573498	0.339097911833875	-1.12682162211113	-1.12682162211113	1.14827172522454	-1.12682162211113	0.110859579717702	-1.12682162211113	-1.12682162211113	0.469975598849167	0.247043993474857	0.885663005568501	-1.12682162211113	0.42737576617065	-1.12682162211113	0.543163099540115	-1.12682162211113	-1.12682162211113	0.00309939767556226	-1.12682162211113	0.217586092287683	-1.12682162211113	1.76133355729781	0.239815075735213	-1.12682162211113	-1.12682162211113	-1.12682162211113	-1.12682162211113	0.032462936614808	0.774244630500723	-1.12682162211113	-1.12682162211113	1.18862077893413	0.352479333771035	-1.12682162211113	-0.000914738366321593	-1.12682162211113	-1.12682162211113	0.444641014578513	-1.12682162211113	-1.12682162211113	-1.12682162211113	0.629135121788739	1.17812402169394	1.24642675656706	0.595165332806788	0.754064423267489	0.609000302430794	-1.12682162211113	-1.12682162211113	0.60837985259437	1.25799434171439	0.422113669271625	0.632651592988514	1.07074160448488	0.681988130795921	-1.12682162211113	-1.12682162211113	-1.12682162211113	-1.12682162211113	-1.12682162211113	1.07768684854857	-1.12682162211113	-1.12682162211113	1.75560907963088	-1.12682162211113	-1.12682162211113	-1.12682162211113	0.579199246494601	0.294431187028538	-1.12682162211113	-1.12682162211113	0.45581376056305	0.550284869532331	0.436561930592984	0.593340233270899	1.29647111891996	0.584882842080366	0.732564186806168	1.10373885752426	0.37518553507399	0.435103220236816	-1.12682162211113	-1.12682162211113	0.555745037121573	0.451571555064977	-1.12682162211113	0.286054700140298	0.971117680762514	0.517549951021543	-1.12682162211113	0.944491947616173	-1.12682162211113	0.463617451847048	0.570609052613574	0.14861578115852	0.828734580950874	0.599901329835001	-1.12682162211113	-1.12682162211113	-1.12682162211113	-1.12682162211113	1.47500658618196	0.372525295950101	-1.12682162211113	1.04404667133095	-1.12682162211113	-1.12682162211113	0.0826943664260558	-1.12682162211113	1.72634900444912	2.395772317018	0.769437973494344	0.336370593241915	0.307307085291149	0.328877391603287	0.884333692422901	0.206258997941633	-1.12682162211113	-1.12682162211113	1.76396437757755	-1.12682162211113	0.845647507156986	0.282388567295382	0.937455002193499	-0.0100086805340809	0.995196555704167	-1.12682162211113	-1.12682162211113	-1.12682162211113	0.78472865667975	0.0602218578070907	-0.0568109323308652	1.0137521718257	0.533310156215515	0.916390195270118	1.19625639197741	-1.12682162211113	0.00642838782959617	-0.111917102020677	-0.0779689864936982	-0.342555545100369	1.0340752394099	0.438349044945927	-1.12682162211113	0.695627050816281	0.794364412051525	0.0858621638451065	0.899001742564352	0.631211024218872	0.601128504368322	0.834193911153992	0.194807329826429	-0.0922076918401128	0.594759361675936	0.473476215290813	0.695104623709957	1.06797916539439	0.589703639420062	-1.12682162211113	-1.12682162211113	-1.12682162211113	1.11881870855554	-1.12682162211113	0.455313317683238	1.43704982550842	1.02338150610854	0.227013808889645	-1.12682162211113	0.380986320277004	-1.12682162211113	-1.12682162211113	-1.12682162211113	-1.12682162211113	-1.12682162211113	0.0829691118673217	1.05892578571053	0.850728031214291	-1.12682162211113	-0.0747252568841365	0.218626421193907	1.61272904011443	0.489801167685116	0.495475964736004	0.523040121644395	0.298760056964768	0.119444304787932	-1.12682162211113	-1.12682162211113	0.0665876545255708	0.162664878640396	0.0907175528807804	1.11444178203916	-1.12682162211113	-1.12682162211113	0.283351273004888	0.27550025189478	0.824955699287087	-1.12682162211113	-1.12682162211113	-1.12682162211113	-1.12682162211113	-1.12682162211113	0.337942647108929	0.0531478093932519	1.25822265394077	-0.00780807747768806	-1.12682162211113	1.69469594116159	0.781997108916249	0.645580655762924	-1.12682162211113	1.44850080023176	-1.12682162211113	0.179980508150157	-1.12682162211113	-1.12682162211113	-1.12682162211113	-1.12682162211113	0.288964142170726	1.0554760303863	0.870941139409202	0.160614562974754	0.174958040506216	1.21694551182033	0.895702660567845	0.170297953471003	0.14954192165558	-1.12682162211113	0.953995294347734	0.956247282709902	0.373743243862068	-0.0889585058753691	0.686277814617191	0.459452886023207	0.0189806572720599	0.399504505351538	0.512509155207184	0.37130958873409	-0.158346147232741	-0.307006098016443	0.21318451455888	-1.12682162211113	-1.12682162211113	-1.12682162211113	1.72101115387902	1.80948930439306	-1.12682162211113	0.986758916306617	-1.12682162211113	-1.12682162211113	-1.12682162211113	2.44768165802185	-1.12682162211113	1.36317838223409	-1.12682162211113	1.99264639332563	-1.12682162211113	-1.12682162211113	-1.12682162211113	-1.12682162211113	0.821945433954543	1.79186965744318	1.32625654085714	1.4351087487393	0.928216593152892	-1.12682162211113	-1.12682162211113	1.18440708992353	-1.12682162211113	-1.12682162211113	-1.12682162211113	-1.12682162211113	-1.12682162211113	1.07545825458613	-1.12682162211113	-1.12682162211113	-1.12682162211113	1.93196057503283	-1.12682162211113	-1.12682162211113	1.09231510722475	-1.12682162211113	-1.12682162211113	0.81908257154255	-1.12682162211113	-1.12682162211113	0.731833345295794	-1.12682162211113	-1.12682162211113	-1.12682162211113	-1.12682162211113	1.00859244849494	0.886772428821969	-1.12682162211113	1.24642675656706	-1.12682162211113	-1.12682162211113	-1.12682162211113	0.771164972835042	0.637796331081018	-1.12682162211113	-1.12682162211113	0.350123022396643	-1.12682162211113	0.986257850854797	-1.12682162211113	1.22241327616907	-1.12682162211113	-1.12682162211113	1.42930965870651	-1.12682162211113	0.500529417212731	-1.12682162211113	1.65966151973251	0.8524286995145	-1.12682162211113	-1.12682162211113	-1.12682162211113	-1.12682162211113	1.08891724434395	-1.12682162211113	-1.12682162211113	-1.12682162211113	-1.12682162211113	1.37322866305348	-1.12682162211113	-1.12682162211113	-1.12682162211113	-1.12682162211113	-1.12682162211113	0.830182159313957	-1.12682162211113	-1.12682162211113	-1.12682162211113	-1.12682162211113	-1.12682162211113	-1.12682162211113	-1.12682162211113	-1.12682162211113	-1.12682162211113	-1.12682162211113	-1.12682162211113	0.425218154032597	0.651801291587698	0.845225577052019	1.07490200806615	1.1135690385044	0.949989017185777	-1.12682162211113	0.564159586736361	-1.12682162211113	-1.12682162211113	1.31561080347041	0.479234990135781	0.351621510097546	0.756700008749797	-1.12682162211113	0.546287970558676	1.12057567283246	-1.12682162211113	-1.12682162211113	-1.12682162211113	-1.12682162211113	-1.12682162211113	-1.12682162211113	-1.12682162211113	-1.12682162211113	1.11008681792035	0.296591930827036	0.140802737829268	0.838504703077181	-1.12682162211113	0.242515981187392	1.093166667997	1.27202855524716	0.492039198651256	0.108553738116466	1.11395681616513	-1.12682162211113	-1.12682162211113	-1.12682162211113	-1.12682162211113	-1.12682162211113	-1.12682162211113	-1.12682162211113	-1.12682162211113	-1.12682162211113	-1.12682162211113	-1.12682162211113	1.11211641388114	1.54084910728505	-1.12682162211113	-1.12682162211113	-1.12682162211113	-1.12682162211113	-1.12682162211113	0.350550811178172	-1.12682162211113	-1.12682162211113	1.1663081984437	-1.12682162211113	0.560085135703639	1.32625654085714	-1.12682162211113	-1.12682162211113	-1.12682162211113	-1.12682162211113	1.25151172687786	-1.12682162211113	0.24323823009945	1.61142681929021	0.627542214282782	0.947116431994639	2.1645222287451	0.62341659558656	-1.12682162211113	-1.12682162211113	1.53837284314079	0.468699288915234	-1.12682162211113	1.56549548285108	0.495741030676128	-1.12682162211113	0.791008030669471	-1.12682162211113	-1.12682162211113	-1.12682162211113	0.531634648099281	-1.12682162211113	-1.12682162211113	-1.12682162211113	-1.12682162211113	0.22158374080732	-1.12682162211113	-1.12682162211113	-1.12682162211113	1.69848511652922	-1.12682162211113	0.448097532019362	0.101692141507559	0.821126422431993	-1.12682162211113	-1.12682162211113	0.291887041938439	1.00859244849494	0.982010848692636	0.711824292819094	-1.12682162211113	-1.12682162211113	-1.12682162211113	-0.174929724096532	-1.12682162211113	-1.12682162211113	-1.12682162211113	0.909740543768168	-1.12682162211113	-1.12682162211113	-1.12682162211113	-1.12682162211113	-1.12682162211113	1.92161999789833	-1.12682162211113	-1.12682162211113	1.14615622705598	0.886328477920094	0.907687778741725	-1.12682162211113	-1.12682162211113	0.807330752852873	-1.12682162211113	-1.12682162211113	0.939504555647417	-1.12682162211113	-1.12682162211113	-1.12682162211113	1.06440124973129	-1.12682162211113	-1.12682162211113	-1.12682162211113	-1.12682162211113	-1.12682162211113	0.504276407080151	-1.12682162211113	-1.12682162211113	-1.12682162211113	-1.12682162211113	2.11276282687478	2.67463953969912	-1.12682162211113	-1.12682162211113	-1.12682162211113	-1.12682162211113	-1.12682162211113	-1.12682162211113	-1.12682162211113	1.64038710145522	0.924953166596954	-1.12682162211113	1.7182134072195	-1.12682162211113	0.826053165488165	1.23433935129498	-1.12682162211113	-1.12682162211113	-1.12682162211113	0.896151750860873	-1.12682162211113	-1.12682162211113	1.67611075579279	-1.12682162211113	-1.12682162211113	-1.12682162211113	-1.12682162211113	-1.12682162211113	1.35019943925898	-1.12682162211113	1.30725530792356	-1.12682162211113	-1.12682162211113	-1.12682162211113	-1.12682162211113	-1.12682162211113	-1.12682162211113	-1.12682162211113	-1.12682162211113	1.33441635806359	-1.12682162211113	-1.12682162211113	-1.12682162211113	-1.12682162211113	1.99264639332563	-1.12682162211113	-1.12682162211113	-1.12682162211113	-1.12682162211113	-1.12682162211113	-1.12682162211113	1.71653859144301	-1.12682162211113	-1.12682162211113	-1.12682162211113	-1.12682162211113	-1.12682162211113	-1.12682162211113	-1.12682162211113	1.07157207370431	-1.12682162211113	0.927282865409888	-1.12682162211113	-1.12682162211113	0.89435687124231	1.31233210955245	-1.12682162211113	-1.12682162211113	2.06849099350254	1.24642675656706	-1.12682162211113	1.33814960741683	-1.12682162211113	1.09458780547375	-1.12682162211113	-1.12682162211113	-1.12682162211113	1.39844497149782	-1.12682162211113	-1.12682162211113	-1.12682162211113	-1.12682162211113	-1.12682162211113	1.48153338646939	1.28510773183669	-1.12682162211113	0.685761769949871	-1.12682162211113	-1.12682162211113	-1.12682162211113	-1.12682162211113	-1.12682162211113	-1.12682162211113	-1.12682162211113	1.10029585247231	-1.12682162211113	0.64753948409328	-1.12682162211113	-1.12682162211113	-1.12682162211113	-1.12682162211113	0.889441232789655	1.03047806920706	-1.12682162211113	-1.12682162211113	-1.12682162211113	0.675513977204263	-1.12682162211113	-1.12682162211113	-1.12682162211113	-1.12682162211113	-1.12682162211113	-1.12682162211113	1.15709077745112	-1.12682162211113	-1.12682162211113	-1.12682162211113	0.609621275495446	1.11560680689358	-1.12682162211113	-1.12682162211113	-1.12682162211113	0.338257515464575	-1.12682162211113	-1.12682162211113	-1.12682162211113	-1.12682162211113	1.39884448834817	-1.12682162211113	1.20095522425105	0.552291690764171	1.17375235698619	-1.12682162211113	0.773859010579746	0.215510775439716	0.926350194837493	0.623733136765547	0.495873601224737	-1.12682162211113	0.688863312196919	-1.12682162211113	0.624049813266589	-1.12682162211113	0.539205609848524	-1.12682162211113	1.16538209223347	0.469464792713694	-1.12682162211113	0.379419569791251	0.284315452262402	-1.12682162211113	0.107260820393016	-0.0714600418786614	-1.12682162211113	0.810151514191924	1.76220971666207	-1.12682162211113	-1.12682162211113	0.888105736869513	-1.12682162211113	-1.12682162211113	-1.12682162211113	-1.12682162211113	2.12162820118225	-1.12682162211113	1.05511370682313	-1.12682162211113	1.10488957679738	-1.12682162211113	-1.12682162211113	-1.12682162211113	-1.12682162211113	1.94240839383074	-1.12682162211113	-1.12682162211113	-1.12682162211113	-1.12682162211113	0.861847120810475	1.86754951831765	-1.12682162211113	1.53036928433986	-1.12682162211113	-1.12682162211113	1.66124125083116	-1.12682162211113	1.03577331087621	-1.12682162211113	-1.12682162211113	1.5244106098249	-1.12682162211113	-1.12682162211113	-1.12682162211113	-1.12682162211113	-1.12682162211113	1.88856352034066	0.792191005587772	-1.12682162211113	0.649175769911953	-1.12682162211113	-1.12682162211113	-1.12682162211113	-1.12682162211113	-1.12682162211113	-1.12682162211113	0.966946720369224	0.846914629406817	1.24981353044198	1.46208754702762	-1.12682162211113	-1.12682162211113	-1.12682162211113	1.50049839252402	-1.12682162211113	1.1856690878509	-1.12682162211113	-1.12682162211113	-1.12682162211113	-1.12682162211113	-1.12682162211113	1.39472444235858	0.254726625842465	1.56645014236549	-1.12682162211113	-1.12682162211113	-1.12682162211113	-1.12682162211113	-1.12682162211113	-1.12682162211113	0.844803868598453	2.09797364601963	2.01046050427242	1.38575072189879	-1.12682162211113	-1.12682162211113	-1.12682162211113	-1.12682162211113	1.39128301600158	0.692324383849093	-1.12682162211113	0.773088339580791	1.21389817117309	1.04915745441167	-1.12682162211113	-1.12682162211113	0.862708821174345	-1.12682162211113	-1.12682162211113	1.07490200806615	-1.12682162211113	-1.12682162211113	1.50451655570485	1.28299290025694	2.54970391230662	0.666073094414262	1.23835036815293	-1.12682162211113	-1.12682162211113	-1.12682162211113	-1.12682162211113	0.828527998097959	0.69301849230359	-1.12682162211113	-1.12682162211113	0.655096187146858	-1.12682162211113	0.416655745638033	-1.12682162211113	-1.12682162211113	-1.12682162211113	-1.12682162211113	-1.12682162211113	-1.12682162211113	1.39764645482063	-1.12682162211113	-1.12682162211113	-1.12682162211113	-1.12682162211113	-1.12682162211113	1.59800701656299	1.69666155967611	1.22703227074929	-1.12682162211113	-1.12682162211113	-1.12682162211113	-1.12682162211113	1.48722682449513	-1.12682162211113	-1.12682162211113	-1.12682162211113	-1.12682162211113	1.44261812165138	-1.12682162211113	0.69301849230359	0.562119487502288	0.864434985804205	0.681988130795921	1.07129516132535	1.20309931894708	1.80398751190026	-1.12682162211113	1.95084527478535	1.62706917779578	1.69447778354088	-1.12682162211113	-1.12682162211113	-1.12682162211113	1.58623379232028	-1.12682162211113	-1.12682162211113	1.62402173865828	-1.12682162211113	-1.12682162211113	1.93543116290421	0.889886885373245	-1.12682162211113	-1.12682162211113	-1.12682162211113	1.44681625126965	0.974815331917758	-1.12682162211113	-1.12682162211113	-1.12682162211113	1.58379913512724	-1.12682162211113	-1.12682162211113	-1.12682162211113	1.78730351734698	1.33590782806378	0.363297994449336	1.69830260733346	-1.12682162211113	-1.12682162211113	0.997351000299167	-1.12682162211113	-1.12682162211113	0.380090581246284	-1.12682162211113	0.722394901197814	0.586988023498185	1.065500556667	0.28566778586339	-1.12682162211113	0.483650703124702	0.840598930529474	0.251422375498626	0.408200496757559	1.31926770775373	-1.12682162211113	-1.12682162211113	-1.12682162211113	-1.12682162211113	-1.12682162211113	-1.12682162211113	-1.12682162211113	-1.12682162211113	1.90394437929209	0.444887331284617	0.604359630766439	-1.12682162211113	-1.12682162211113	0.607450157254684	-1.12682162211113	-1.12682162211113	0.935724726428857	0.340571227302335	0.809142947378743	1.3839139651187	0.703682751279945	-1.12682162211113	-1.12682162211113	1.25525911208082	1.6849808909943	1.08048073991715	0.259901833414777	0.410304385205939	0.163613603529469	0.122236677208601	-1.12682162211113	0.142784309308761	-1.12682162211113	1.43906449496068	0.950788726711924	1.45187903375277	1.19423503091861	-1.12682162211113	-1.12682162211113	-1.12682162211113	1.1558690683088	0.853067378083445	0.922166203771075	1.04942729338973	0.851365360545289	0.725648987861987	0.988933666658583	0.787338979478752	0.748944348707717	0.619538666908092	-0.240038078994141	0.609207235278843	0.87312153588981	-0.0139234622737534	-0.175997609064522	-0.23115937635317	0.434011232110565	-0.289610084764958	1.35095784437482	0.62278391880122	0.381883269899392	-0.153716786864274	-1.12682162211113	0.560859450907177	0.744105154392957	-1.12682162211113	-1.12682162211113	0.547998202817767	0.591822786972657	-1.12682162211113	-1.12682162211113	0.279126340263103	-1.12682162211113	1.11531540406152	0.341836733090967	0.999214182695134	-0.121337278682138	0.772959968083669	-0.330180098724427	0.49821982083639	-0.0369168506257063	0.817994659952621	0.0525624288957325	-0.193536303812321	0.565522859501774	-0.170300515968797	0.150469540480657	-1.12682162211113	-1.12682162211113	-1.12682162211113	0.165356928411217	0.305309147861572	1.02942297222253	-1.12682162211113	-1.12682162211113	0.680620542591	0.36756604143164	-0.244198194451702	-1.12682162211113	0.865587815068087	0.666240649368073	0.2814273314302	0.943460339076213	-0.0531069853584376	-1.12682162211113	-1.12682162211113	0.260273146649108	-1.12682162211113	-0.0175811138088233	-1.12682162211113	0.468444308858083	0.428417066695632	1.14857435710219	-0.256981741288081	-1.12682162211113	-1.12682162211113	1.37790452578588	-0.55963462615777	1.04915745441167	0.955764199573498	0.351121632290348	0.0662542727388871	0.238469061501636	0.389329652934902	0.878290654474979	-0.0105285133059203	-1.12682162211113	1.05050750350409	-1.12682162211113	-1.12682162211113	-1.12682162211113	0.236410888912412	0.210011143177785	-1.12682162211113	0.690591878568048	1.20727369793083	0.413590217455068	-1.12682162211113	0.331157787339293	-1.12682162211113	0.395026780893403	-1.12682162211113	1.18883199170424	0.236410888912412	-1.12682162211113	-1.12682162211113	1.31475963618677	-1.12682162211113	0.759912397486045	-1.12682162211113	0.922514058282665	0.754064423267489	0.604205444917849	0.0941416128798803	-1.12682162211113	-1.12682162211113	-1.12682162211113	-1.12682162211113	0.154194876023303	1.14013999049831	1.25919362867415	-1.12682162211113	-1.12682162211113	0.404708573715852	0.646233028344036	-0.243566245168599	0.209070915653595	0.347881717880543	-0.334798164036293	0.561246920276917	0.659069262537702	0.778776071951314	-0.0586001507568316	0.0702011166952	1.19723681673074	0.243418924820749	0.534009448210245	1.24120242908252	0.715391266980414	0.277215262129616	0.145846191471748	-1.12682162211113	0.76695012999525	0.789040342636146	0.0707384676010814	0.544723832040489	1.22060520025455	-1.12682162211113	-1.12682162211113	-1.12682162211113	-1.12682162211113	0.67449678842502	0.205749147265477	-1.12682162211113	0.376074664124062	0.719873425645356	0.540051802617621	1.02015953548369	0.036234090394108	1.3743175767024	0.611798812494165	-1.12682162211113	0.78773127562133	-1.12682162211113	-1.12682162211113	0.201348450932685	-1.12682162211113	-0.275284862086331	-0.09849624641397	-0.0471769859690137	0.554937772937635	0.063616593225565	0.704328545625757	0.00049850394499855	0.320754501964186	0.444641014578513	0.306707046884437	-1.12682162211113	0.922514058282665	0.0095385820487467	0.937517989646893	0.0665209619818321	0.780634886723463	0.651308304481328	-1.12682162211113	1.34295051972547	-1.12682162211113	-1.12682162211113	0.996336456183507	-1.12682162211113	0.0205708299534922	-1.12682162211113	0.157787471921985	-0.00885163013273221	-1.12682162211113	-0.338641253462614	1.05761687154663	0.550284869532331	-0.0648642437324956	-0.164615015443362	-0.172868968817396	0.4165375830083	0.541181619048987	0.694669541371336	0.337208547864274	0.4622685799688	-0.0277312079986269	-1.12682162211113	0.937140136929783	0.395408323130426	0.233469876351764	1.208158430316	0.344587137560471	0.40960235822139	0.297379483992134	0.395713713783957	1.02207382375511	-1.12682162211113	1.2335059836778	0.895074349205001	0.353445732266431	-1.12682162211113	-1.12682162211113	0.0438566291758924	0.590157225438943	0.309612470206415	0.752687432174902	-0.294294855400589	0.630518411848259	0.112450308757365	-1.12682162211113	0.58919998504262	0.819490922135153	-0.3868615360366	-0.0294035438799816	1.20428078395837	-0.00250008300903356	0.64460316362228	0.804519993402437	-1.12682162211113	-0.0965063965049752	0.833500791944315	-1.12682162211113	0.511559520453314	-1.12682162211113	-1.12682162211113	-0.122720510134163	-1.12682162211113	-1.12682162211113	1.49836234684268	0.0799543619004596	-0.0679669551951821	-1.12682162211113	-1.12682162211113	0.209327196065968	1.08872886613512	-1.12682162211113	1.24913515126712	0.791796483376278	0.446737534916033	1.33352264353012	1.19951088581555	1.1218957305122	0.825229924287367	0.85898141407088	1.69066790884695	1.15209255188431	1.22004708208477	0.175280786450454	0.319019858797915	-0.291678138786162	0.143777646366085	0.28766940144857	1.01767989282529	0.368005357595248	0.794298463211828	0.0707384676010814	0.528295406414708	0.722996472824784	0.460712224318059	-0.0251563076442903	0.293386198703912	0.757706392206416	1.56152798163503	0.359816573998417	0.343316275613476	0.0509396702891088	0.665235878332299	0.137162215929969	-1.12682162211113	-1.12682162211113	1.01556554828829	1.12527834222839	0.262505693493085	0.801918904712308	-1.12682162211113	-1.12682162211113	0.572525619851807	-1.12682162211113	-0.20382894808613	-0.0286795359060873	0.34120367226647	0.249411764407247	0.0522374894835572	-1.12682162211113	0.0420683765104998	0.12622842536541	0.642652009117405	0.190983005047426	0.401350217922766	1.31919442551175	0.705974852196344	-1.12682162211113	0.327946817605635	-0.214863671268703	0.968253012799546	-1.12682162211113	-0.0616376293854779	-0.0489472704927637	0.607140519611825	0.480920047907105	0.0953344625379479	0.813387567952063	-0.0154125058112879	-0.121060146849431	0.489538339974101	0.450949903307073	-0.0572325012907459	0.995660773003872	1.2731886600958	-1.12682162211113	-0.264133377462966	-0.313743849017716	-1.12682162211113	-0.110785392124105	-1.12682162211113	-1.12682162211113	-1.12682162211113	-0.151817303671772	-1.12682162211113	-1.12682162211113	-0.0143820861358207	0.235964372546445	-1.12682162211113	0.19347435100865	-1.12682162211113	-0.130845363659466	-0.0728912316342037	-1.12682162211113	-1.12682162211113	-1.12682162211113	-0.203674780792953	-0.269185784074944	0.566351816525071	0.890184122651413	0.889144266522412	-1.12682162211113	-0.158346147232741	0.193973869755799	0.782256847781809	0.499329255966151	-1.12682162211113	0.686277814617191	0.0536686767685161	0.477941561928339	0.45694108871554	0.148538669393899	1.66687900162862	-1.12682162211113	-1.12682162211113	0.534429352681782	-0.0937752694655333	0.663898265953278	-1.12682162211113	-1.12682162211113	0.452816548308391	0.694640544718651	0.564548830979602	0.075327210877253	0.798265176069929	-0.262793436852733	0.0383828844772496	0.742776564089863	0.353768182582401	-1.12682162211113	0.562507633879879	-0.192114001745653	0.291106280341717	0.0605515900376246	-0.415926274363598	0.597809644399492	0.445503510863208	0.125190848433436	-0.120320335256273	-0.180487761110797	-0.185817285360296	0.320958885696312	-0.0790790968273127	-0.228473845141202	0.851684214685871	0.543021383227909	-1.12682162211113	-1.12682162211113	-0.261179752212323	0.655206266780811	1.14254151889224	0.149310248087654	-1.12682162211113	-0.38928451388731	-1.12682162211113	-1.12682162211113	-1.12682162211113	-1.12682162211113	-1.12682162211113	0.576126706104967	-0.391787082084543	-0.374696684876011	-1.12682162211113	0.181854568905006	-0.0770588461384711	0.747700650600404	0.299748020548	0.55495218043515	0.595165332806788	0.240894014531281	0.820880883119427	-1.12682162211113	-0.542797097489138	0.290521340789793	0.161796561276992	-0.33869666587386	0.488094550856528	0.286441851855396	1.51864053573798	0.749317846818744	0.271422176184083	0.433526465207406	0.847760489550415	0.630491785803095	0.88997604516566	0.288122258880719	-0.323031696425994	0.350016118962021	-0.197932247985407	0.619786066560221	-0.292115448405887	0.992711030563113	0.32729277242026	0.619235153139398	0.00857964073750172	-0.376202310252408	-0.0983993703430097	0.142326420539399	-0.473348995308102	-0.0870778796957828	-1.12682162211113	0.0958966832337845	1.28852540251761	0.891225308214926	0.312329444078006	0.748446630431789	0.167185047587049	0.501932200348716	0.471083638590108	-0.271031647497408	-0.291177771051135	-0.386618333061034	0.716357200450774	-1.12682162211113	-1.12682162211113	-0.00861991051463119	-1.12682162211113	-0.22452395202887	0.833223712380387	0.567768115536448	0.376297133121945	-0.348378954445907	-0.275349951397252	0.528943478095077	0.39720449357829	-0.26878915898694	0.0298388209761434	0.163086344602222	0.816811303858741	0.0735006411281554	-1.12682162211113	-0.194954055774298	-0.253496470692843	-1.12682162211113	-0.466615595832331	0.193086124943152	0.408433937638306	-0.475749112806855	-0.190091240039468	0.927399523520756	0.522882668513269	-1.12682162211113	0.731346501707761	1.04840235904816	0.491863407939446	-0.336529571935997	0.941306047129556	0.681418002345395	0.867031168277964	0.0320246903487409	1.03002572414649	-1.12682162211113	-0.304169313147204	-1.12682162211113	-0.423803265214374	0.560181879675746	-0.290551431630754	-0.293797751650576	-1.12682162211113	1.03037250045971	0.0776359530764604	0.571050887856279	0.737478739710495	1.064872208563	-1.12682162211113	0.0359188141387001	0.515547498981551	-0.369632479809662	-0.0100086805340809	0.661896294883532	-3.19094163283736e-05	0.190154862347796	0.565474126900183	0.777336437302121	0.682946913186774	1.4920713925372	0.593948094227756	2.26820791803037	-1.12682162211113	-1.12682162211113	-1.12682162211113	-1.12682162211113	0.756134488917076	0.672973568125476	-1.12682162211113	-1.12682162211113	0.175119391435049	-1.12682162211113	-1.12682162211113	-1.12682162211113	0.863140016522863	-0.456263810608776	-1.12682162211113	-1.12682162211113	-1.12682162211113	-1.12682162211113	-0.00792413125903409	0.188667098288913	-1.12682162211113	-1.12682162211113	-1.12682162211113	-1.12682162211113	-1.12682162211113	-1.12682162211113	-1.12682162211113	0.248955718165182	-0.243074073311504	-0.175094178788611	1.03816697764453	-0.276195167971924	-0.257185851224397	0.501508843935754	-0.184772539731753	-0.00501499467951167	-0.427371813876913	-0.493789822528398	-0.468340945196439	1.07768684854857	0.506897750337212	0.0211837044660062	-1.12682162211113	-1.12682162211113	-0.138565058111576	0.843119247257364	-0.22941933320822	0.347668661201118	-1.12682162211113	-0.0688939966971086	-0.433038606475129	-0.104129903002276	0.558925218911527	0.8065266608121	0.233203210617752	-1.12682162211113	-0.0486794451154814	-1.12682162211113	0.722755787731184	0.0447529793205606	-0.0881675473943266	-0.134900615369258	-1.12682162211113	-0.112481953083715	1.09245697568277	-0.113140102323601	0.926583263485414	-0.270965866736675	-1.12682162211113	-0.477240023297548	0.377707841669514	-1.12682162211113	-0.382901197717337	-1.12682162211113	-1.12682162211113	0.232137708324643	-1.12682162211113	-1.12682162211113	-1.12682162211113	-1.12682162211113	-1.12682162211113	0.337208547864274	-1.12682162211113	0.174958040506216	-1.12682162211113	1.67041929964929	-1.12682162211113	0.271516714136866	-1.12682162211113	-1.12682162211113	-1.12682162211113	0.443164972303872	0.992290483103789	-0.0885631871251746	-1.12682162211113	0.28161946119302	0.963527412953977	0.796676099304427	0.499196031180861	0.267746300985614	0.862924390062444	0.379643164854434	0.0147229691152878	0.999892727982844	0.0441125776304097	0.55401629240954	0.578008334906765	1.08347092570736	-1.12682162211113	0.328877391603287	0.153105855592512	0.785510844726454	0.868477103001709	1.18157417199672	-1.12682162211113	0.374630435461723	1.12362951436802	0.548950095846588	1.09487231388945	0.12061837442749	0.542030153528966	-0.0787765881049181	0.00857964073750172	0.491907351479501	1.58818598324984	0.925729000739056	-0.06413748026297	1.02451646608554	0.731468183821785	1.14494966350494	0.344057310244283	-0.197854131210744	-0.257525811878001	-0.214036280567046	-1.12682162211113	1.62544267839956	-0.115763652257841	-0.135169721570083	0.0689939906163104	0.128309238042966	0.463744043712253	-1.12682162211113	-0.143788245522279	-0.291428033029961	0.00618990190421074	-1.12682162211113	0.420685613382096	0.027351571512715	1.06476752866753	0.283640371890735	-0.260977598368139	0.50687530432271	-0.341236925422472	-0.355334617380402	0.69007289576971	-1.12682162211113	-0.0273402089297904	0.541558621299666	-0.234223404994457	0.53174622620065	0.172703745633578	0.158336114472231	-0.390200952436439	0.805723383815469	0.619786066560221	0.392742091390146	0.318001663810149	1.02197879830523	1.03188690852682	-0.330746270016863	0.366469030509459	-0.253359197766069	-1.12682162211113	0.87115891501656	-1.12682162211113	-1.12682162211113	-0.192193138287628	0.352801307990328	0.229570384486955	0.469209530785012	-1.12682162211113	0.494681367599694	0.864219013347163	0.381135727738455	0.514004021393903	0.306573781596642	0.545623979858274	0.187430126855407	0.173668817841543	0.748322250684244	0.452442813486495	0.537703735628577	-0.145983873255626	0.275119774419203	1.62561681502491	0.225783425061865	0.109489353651269	0.651472597464562	-0.252809654159785	0.652952858082953	-0.0469082177806823	0.0785894175888258	0.193862829499805	0.284894668665687	-0.310001685328682	1.38531306721762	0.0153897722303969	0.885515196742639	0.714974264201315	-0.300762506238152	-1.12682162211113	-1.12682162211113	0.82925127204926	-1.12682162211113	-0.371463703795242	1.03462320412248	-1.12682162211113	-1.12682162211113	0.865407577030063	-0.297941989836065	0.203544772382199	0.224380307881441	0.944134706870739	1.42090551458738	0.220799518377681	-0.40896300566816	0.431389529566799	-0.203906011424397	0.625423644231277	-0.298679709526796	-0.308446828947961	1.16414879977005	0.596181246436987	-1.12682162211113	0.299748020548	-1.12682162211113	0.650487379808934	-1.12682162211113	-1.12682162211113	0.163771873705213	0.628816266665938	-1.12682162211113	1.34340189967716	0.18095753981903	1.10835093795178	0.986758916306617	-0.0676575556482385	-1.12682162211113	-0.00594768795223261	0.042195912678118	0.208644023461014	1.40835037789276	1.08482928074769	1.35095784437482	1.14902850116988	0.257308835603465	-1.12682162211113	0.62073144531439	0.544723832040489	0.00227043938277996	0.0339682202666096	0.102972348552137	1.17126396840035	-1.12682162211113	0.125190848433436	0.607605024947653	-0.146771760235839	0.332717226831644	0.58749015380472	0.850849388345944	-1.12682162211113	-1.12682162211113	-1.12682162211113	-1.12682162211113	-1.12682162211113	-1.12682162211113	0.485215891879108	0.060090020549996	-1.12682162211113	0.55286609867518	-1.12682162211113	-1.12682162211113	-1.12682162211113	0.312329444078006	0.964340261705552	-0.339858461458701	0.460166228779332	0.307107009803447	-1.12682162211113	-1.12682162211113	-1.12682162211113	-1.12682162211113	0.809747933589515	-1.12682162211113	0.855840855726457	0.0802277544333245	0.60977660060394	0.285474417689337	-1.12682162211113	0.611020381834248	-1.12682162211113	-1.12682162211113	-1.12682162211113	-1.12682162211113	-1.12682162211113	1.11405378766182	-0.431416969782091	0.714497966956271	0.421994549534048	1.32533388981597	-1.12682162211113	-1.12682162211113	-1.12682162211113	0.729644963647634	-1.12682162211113	0.142784309308761	-1.12682162211113	-1.12682162211113	0.0700668608261588	-0.293424517588183	-1.12682162211113	0.773377252380277	0.742181423643922	0.141411729097783	-1.12682162211113	0.693192118390813	1.37743587024664	0.995829642885564	0.0556263783987163	0.125783519115118	0.659069262537702	-0.128304302626111	-1.12682162211113	-1.12682162211113	0.112160753068725	-1.12682162211113	-1.12682162211113	-1.12682162211113	0.819286720649763	0.0579849371956418	-1.12682162211113	-1.12682162211113	-0.129667292837805	-1.12682162211113	0.587741348567304	0.712358282223115	-0.00408062936315045	0.0221657755297643	-1.12682162211113	0.549712519909323	-1.12682162211113	-0.0883654074081868	0.338572536633531	0.244504208058253	-1.12682162211113	-1.12682162211113	0.470486781743428	-1.12682162211113	0.63570199000702	0.496404134128701	-1.12682162211113	-0.180487761110797	0.569138211191574	-1.12682162211113	-0.324069273111433	0.827427124872997	0.469720148715693	-1.12682162211113	-0.242299498397596	0.359599596667177	0.803918983180181	0.325883666660038	-0.281614625680524	0.931024140427617	0.389329652934902	0.470231143172325	0.305309147861572	-1.12682162211113	-1.12682162211113	0.139890452721606	-1.12682162211113	0.100131387384939	-0.0489472704927637	0.354198363627962	1.50698054393193	0.373410853640288	1.10220694120678	0.20659913838404	-1.12682162211113	-1.12682162211113	0.570756301102094	-0.08459227713746	0.635862884174029	0.152484471058628	-1.12682162211113	0.41311983121523	-1.12682162211113	0.604256836606643	-1.12682162211113	0.219407840311394	-1.12682162211113	0.768352555788053	-1.12682162211113	-1.12682162211113	0.147537147254303	-0.0456161334301647	0.464504082239467	-0.0906350392131359	-0.265602303734913	-0.185737007019022	-1.12682162211113	-1.12682162211113	-0.0375744986414944	-0.0160983132673548	0.87065086304452	-0.0411764139661511	0.579795434374573	0.926233685243943	-0.155007408191486	-0.244899250403464	-0.38579020566696	-0.359498959083772	0.614607986624226	0.640220217558257	0.426320076707104	0.109657448515555	-0.17373563177798	-0.137540124041259	-0.612295503844563	-0.574631986797787	0.630465160712361	0.178112356434067	0.315402420570292	0.513568825095473	0.421458769809785	0.743981468506905	0.0864149303687181	0.536251799064227	-1.12682162211113	-1.12682162211113	-0.0665214364570002	-1.12682162211113	0.953232612156099	0.307307085291149	-1.12682162211113	0.984423169491639	0.972841213821063	0.794166582063367	0.62905539516717	0.441937364279911	1.08496992259945	-1.12682162211113	0.53597111969361	-1.12682162211113	1.01857172714779	-0.261247114894776	0.921239310386672	-1.12682162211113	0.903522074952916	0.397893667779046	0.596181246436987	-0.0122575372536605	0.0622694074828796	0.829664865777054	0.129203333384839	-0.0237402109197343	-0.570911583780956	0.0328597540913352	-0.168593987386837	0.652788240183528	0.0564550795537885	-1.12682162211113	0.705562943068554	-0.172331629102018	0.232611035812176	0.369985910150004	0.646233028344036	0.854369959783446	0.0165029805692237	0.63053971337162	0.509697875792484	0.667170494703342	-0.280073576912151	0.516886173847337	-0.104353246229061	0.401985857097522	-1.12682162211113	1.29742453718421	0.865515715028443	-1.12682162211113	1.03083005989391	-1.12682162211113	0.597453123008607	0.0366126661351352	-1.12682162211113	-1.12682162211113	-1.12682162211113	0.691457637884204	-1.12682162211113	-0.115296219535862	-0.148517833492724	0.77985753334504	-1.12682162211113	-1.12682162211113	0.43171165635157	-1.12682162211113	0.330535062851116	0.597300381201798	0.730738378733513	-1.12682162211113	0.213098528295303	-1.12682162211113	0.392742091390146	-1.12682162211113	-1.12682162211113	1.01675931762716	1.76885489898238	1.57235839150673	1.17656022243985	0.880579070377877	1.38732799882172	-1.12682162211113	0.677552469542101	0.255463303537261	0.458572715413335	-1.12682162211113	-1.12682162211113	-1.12682162211113	-1.12682162211113	-1.12682162211113	0.521113723533155	0.566498201724891	0.678403465368989	-0.0214391757353489	1.14269183375945	1.03100610998967	0.477424863206882	-1.12682162211113	0.34120367226647	0.141868893957352	0.727371982100619	0.182099448845429	0.548212268727144	0.902163348154237	0.0820080966084149	0.403316870363087	-1.12682162211113	-0.0286238005234764	0.107691464506482	1.05167927612631	0.0439845882560083	1.16495024299608	-0.0685851755283587	1.36960822442591	0.299649155052864	0.441201855645768	0.428938316027629	-0.132381472380794	1.28135144708951	-0.219943682788535	0.264933355228385	0.68412993995237	1.03338636608098	0.355921919905417	0.098786940188707	0.552794272592143	-1.12682162211113	-1.12682162211113	-1.12682162211113	-0.10427349270079	0.77453397000804	-0.196837353245799	-1.12682162211113	0.318123762007922	0.491116789512567	0.430584879169491	-0.259221453606454	-0.443763735897001	0.301282404649219	0.30794107165881	-0.118790818949487	-0.152508931663219	0.0586419050303108	0.572504531121507	0.129203333384839	0.292668767838254	-1.12682162211113	0.966457387961769	0.856910126229815	0.0462930432202908	0.244504208058253	0.199832613171975	-1.12682162211113	-1.12682162211113	-1.12682162211113	-0.222756717188248	-1.12682162211113	0.649831287555524	0.396286697472328	-0.182998927062937	-0.0578641891461814	-0.132561860900165	0.784468100070869	-0.139276729936694	-0.00466480388597979	0.380314402659549	-1.12682162211113	0.121206317152543	-0.269582026249322	-1.12682162211113	-0.187979358580453	0.103542264579999	0.523040121644395	-0.0997055607262682	0.318001663810149	-0.258950615991197	0.354413560219222	-1.12682162211113	0.227365803710095	0.34321048235837	0.595977950941584	-1.12682162211113	0.150392182354434	-0.302104393625747	0.581885946997653	0.027227512415236	-0.18525503366845	-0.0919623000625119	0.593036492063879	-0.146902944509841	0.333932727566405	0.24311779641061	0.879082068459317	0.20269908292145	0.0974457023206435	0.878114889480456	0.434921100673987	-0.0424798821852979	0.819593042526946	0.0339682202666096	-0.012027333543686	0.324237885306215	1.19975144551671	-1.12682162211113	0.497200686490802	-0.0191732263753409	0.351050252375564	-0.432399417688039	0.0664987329328383	-0.179267615225813	-0.0315694357792768	0.665291663789591	0.265120490786809	0.724407713352226	0.0158954859336691	0.04471026227442	0.444113491219683	0.376668080978107	-0.381349204491441	0.361729072257355	0.51691219260594	0.0729605933810676	0.258912747957521	0.89428217024276	0.570805390580487	-1.12682162211113	-1.12682162211113	-0.363720657066718	0.783891460292433	-1.12682162211113	0.097022818293384	0.658322707469951	-0.31633634057141	0.0770918523681845	0.272715432554509	-0.349511355767998	-0.0956789306511484	-0.524715501169883	-0.00722741985026636	-0.164194144863811	-0.0469440618166911	-0.66735481522407	-0.259796396966491	0.385741116294036	0.332127663355859	-0.238618527978096	-0.33507795593925	0.088007195294389	-1.12682162211113	0.654271104521246	0.196561385758495	0.018065412116353	-0.0262214216876748	0.531286079090073	0.224613936356025	-0.230435219216817	0.093763238635151	-0.207971093497717	-0.071920519460562	0.247849577302853	0.0504861648072176	-0.274649696318778	0.244775827911979	0.246953106500529	0.248591123450224	-1.12682162211113	0.0963890891733052	-0.384764576825847	0.481309487063266	-0.299844972102057	0.528943478095077	-1.12682162211113	-0.343158378824835	0.916989011654228	-1.12682162211113	0.00179733687580384	0.647735649495945	0.299550304931969	0.311241269286724	-0.480274600094557	-1.12682162211113	0.586762177534832	-0.0908318992218455	-1.12682162211113	-0.596202442828239	0.369104930325599	-1.12682162211113	-1.12682162211113	-1.12682162211113	-0.336641005866546	-0.147121502392269	-1.12682162211113	-0.248248149941431	-0.167633848486673	0.370684187549225	-1.12682162211113	0.350408183788579	-1.12682162211113	0.259067188815631	0.292603587134359	-0.275610204775751	0.895253817358467	-0.286709456823073	0.204900354631015	0.961579807497827	0.369141614340869	-1.12682162211113	-0.0821440643757506	0.91823410413211	-1.12682162211113	0.139283062250909	0.500195833420111	-1.12682162211113	0.232847836964675	0.242455832021172	-0.233756213439998	0.240714059814534	-1.12682162211113	-0.178289106755541	0.631850932295499	0.377039236743228	0.497687913966465	0.340149938981219	0.696672981080814	-1.12682162211113	-1.12682162211113	1.02942297222253	0.118223882815205	-0.423146419259777	-0.0895508830656276	-0.225111420059202	0.101834243105146	0.175065602894566	0.0642803600619236	-0.211658183080849	0.836249070713427	-0.385155638397244	-0.000522553906575934	1.42843562063548	0.405405508431202	0.130098824901191	0.476061147617555	-0.320076696255398	-0.242722170049096	0.743165636149628	-0.435118208538275	0.55770931092697	0.600913600631948	-0.206556434223677	-1.12682162211113	0.304312521368075	0.300440509824146	0.0561932483826475	-0.592461176105185	0.341414624063349	0.747381164224937	0.349624289343479	-0.0533724625801727	0.0681461157004357	0.607848454328035	0.355835634283945	0.569314554566874	0.794034722950842	0.571984536463968	0.341984536005208	0.819805180597106	-1.12682162211113	-1.12682162211113	-1.12682162211113	-1.12682162211113	-1.12682162211113	-1.12682162211113	1.03259220583047	1.49960778570843	-1.12682162211113	1.43096286124277	2.3129930656015	-1.12682162211113	0.567670350705888	-1.12682162211113	-1.12682162211113	-1.12682162211113	-1.12682162211113	-1.12682162211113	-1.12682162211113	1.58916357222308	-1.12682162211113	0.601896531725782	-1.12682162211113	-1.12682162211113	-1.12682162211113	-1.12682162211113	-1.12682162211113	-1.12682162211113	-1.12682162211113	-1.12682162211113	-1.12682162211113	-1.12682162211113	-1.12682162211113	0.929151380165644	1.96937056007348	-1.12682162211113	-1.12682162211113	-1.12682162211113	-1.12682162211113	-1.12682162211113	1.70214248913729	-1.12682162211113	-1.12682162211113	-1.12682162211113	-1.12682162211113	-1.12682162211113	2.48795698241221	0.843961115836818	-1.12682162211113	-1.12682162211113	-1.12682162211113	0.800521851666164	0.975804143127968	1.25389461545759	-1.12682162211113	-1.12682162211113	-1.12682162211113	0.941400971248805	-1.12682162211113	1.30508819166967	1.6311474660248	1.50406924766558	1.04324249991064	1.54333183958355	2.18414022466395	1.17002240662011	-1.12682162211113	-1.12682162211113	-1.12682162211113	-1.12682162211113	-1.12682162211113	-1.12682162211113	-1.12682162211113	-1.12682162211113	-1.12682162211113	-1.12682162211113	0.776562342095545	1.19391629011156	-1.12682162211113	-1.12682162211113	1.78946379688674	-1.12682162211113	-1.12682162211113	-1.12682162211113	-1.12682162211113	-1.12682162211113	-1.12682162211113	-1.12682162211113	-1.12682162211113	-1.12682162211113	1.12763924226407	-1.12682162211113	-1.12682162211113	-1.12682162211113	-1.12682162211113	-1.12682162211113	-1.12682162211113	-1.12682162211113	-1.12682162211113	-1.12682162211113	1.98385520022361	1.76767895821881	-1.12682162211113	1.26763372969163	-1.12682162211113	-1.12682162211113	-1.12682162211113	-1.12682162211113	2.17677653468646	-1.12682162211113	1.27249241801737	-1.12682162211113	-1.12682162211113	-1.12682162211113	0.857980817490028	-1.12682162211113	0.800920757971135	1.11706528986641	1.93126788974472	-1.12682162211113	-1.12682162211113	-1.12682162211113	1.30041044968243	-1.12682162211113	-1.12682162211113	-1.12682162211113	-1.12682162211113	-1.12682162211113	-1.12682162211113	-1.12682162211113	-1.12682162211113	-1.12682162211113	-1.12682162211113	-1.12682162211113	-1.12682162211113	-1.12682162211113	-1.12682162211113	-1.12682162211113	1.00653736091649	1.73455274134324	0.784337854127374	1.98336902789826	1.10431402595303	2.3109881330053	-1.12682162211113	-1.12682162211113	-1.12682162211113	-1.12682162211113	0.596079591636219	0.864434985804205	1.35972488023198	-1.12682162211113	-1.12682162211113	0.880579070377877	1.93612671708631	-1.12682162211113	0.731468183821785	-1.12682162211113	0.684387364074288	0.826465104924711	1.32921531241447	-1.12682162211113	1.08384543036595	-1.12682162211113	0.683701093819846	0.198320596563619	1.59751356956913	0.494416701903767	-1.12682162211113	-1.12682162211113	-1.12682162211113	-1.12682162211113	1.29575671301409	1.83055366494992	-1.12682162211113	-1.12682162211113	-1.12682162211113	1.46981760328661	-1.12682162211113	-1.12682162211113	0.861847120810475	-1.12682162211113	-1.12682162211113	1.75348302485698	0.702099930343093	1.54240005501924	-1.12682162211113	-1.12682162211113	-1.12682162211113	-1.12682162211113	0.894805220995569	-1.12682162211113	-1.12682162211113	-1.12682162211113	-1.12682162211113	0.636506808820506	-1.12682162211113	-1.12682162211113	-1.12682162211113	-1.12682162211113	-1.12682162211113	1.08328373444844	0.580989277700798	-1.12682162211113	-1.12682162211113	-1.12682162211113	-1.12682162211113	-1.12682162211113	-1.12682162211113	0.573559719384514	0.91823410413211	0.696847442462213	-1.12682162211113	0.8524286995145	-1.12682162211113	-1.12682162211113	-1.12682162211113	-1.12682162211113	-1.12682162211113	-1.12682162211113	-1.12682162211113	0.297379483992134	-1.12682162211113	-1.12682162211113	1.34465690217685	-1.12682162211113	-1.12682162211113	-1.12682162211113	-1.12682162211113	-1.12682162211113	0.785119653490465	-1.12682162211113	-1.12682162211113	0.989268744698479	1.08637760552444	-1.12682162211113	-1.12682162211113	0.931258534813945	1.10335562413539	0.787077557269203	0.321265583133545	-1.12682162211113	0.881902250490359	0.849454885919661	1.07323542662053	1.20934665226977	0.860126475440371	2.08178720300579	1.33441635806359	0.866164847084024	1.16384074688409	1.04538864616077	-1.12682162211113	-1.12682162211113	0.629773243167774	0.973334306062643	-1.12682162211113	1.2336725950266	0.704211087870332	1.1428421744791	-1.12682162211113	-1.12682162211113	-1.12682162211113	0.833500791944315	-1.12682162211113	0.899753396787884	2.16931912928794	1.13059939628366	-1.12682162211113	0.74583883113302	1.52212874857326	-1.12682162211113	1.38693342692124	1.74713230555448	-1.12682162211113	0.519740920579874	1.87734489958482	-1.12682162211113	-1.12682162211113	-1.12682162211113	-1.12682162211113	-1.12682162211113	0.581586934508835	0.71129067523569	-1.12682162211113	-1.12682162211113	-1.12682162211113	-1.12682162211113	0.725648987861987	-1.12682162211113	-1.12682162211113	1.5527002251972	-1.12682162211113	0.756511456510188	-1.12682162211113	-0.217336416396231	0.678914522589083	-1.12682162211113	0.512102012574802	0.849879043721949	-1.12682162211113	-1.12682162211113	-1.12682162211113	0.752562371945464	-1.12682162211113	-1.12682162211113	0.454563334957292	0.62563522905418	0.691977566942014	1.04592602838614	0.778111297012915	-1.12682162211113	1.84188882158451	-1.12682162211113	-1.12682162211113	-1.12682162211113	1.28018080447393	-1.12682162211113	-1.12682162211113	-1.12682162211113	-1.12682162211113	-1.12682162211113	-1.12682162211113	-1.12682162211113	0.445873484806453	-1.12682162211113	-1.12682162211113	-1.12682162211113	-1.12682162211113	-1.12682162211113	-1.12682162211113	0.60343500056698	1.77673055298878	0.52940674796364	0.978033254819411	-1.12682162211113	0.52940674796364	1.10517749576658	0.939504555647417	1.23634261015347	-1.12682162211113	0.177869118520452	-1.12682162211113	0.962796526856509	-1.12682162211113	-1.12682162211113	1.67183904087297	1.35475930910064	-1.12682162211113	-1.12682162211113	-1.12682162211113	-1.12682162211113	-1.12682162211113	-1.12682162211113	-1.12682162211113	1.04700181027388	0.549426516025402	2.18650770118113	-1.12682162211113	1.11764936959414	-1.12682162211113	0.866164847084024	1.75232529289	0.986758916306617	-1.12682162211113	-1.12682162211113	-1.12682162211113	-1.12682162211113	-1.12682162211113	-1.12682162211113	-1.12682162211113	0.821535822922602	0.999383767723518	-1.12682162211113	0.81826649842997	-1.12682162211113	0.554880145830837	-1.12682162211113	-1.12682162211113	0.262505693493085	0.621835916081806	0.483390179416612	0.957940288559107	0.777336437302121	0.370757733420211	-1.12682162211113	0.882343789992955	-1.12682162211113	-1.12682162211113	-1.12682162211113	-1.12682162211113	-1.12682162211113	0.0488695872768466	-1.12682162211113	0.985006496148278	0.113755141645158	1.50317526678217	0.768480173844403	0.166628060990382	0.743425126058655	0.022903520416025	-1.12682162211113	0.778111297012915	-1.12682162211113	1.0160843713132	0.90110811977257	0.583682604509632	-1.12682162211113	-1.12682162211113	0.406568675112693	-1.12682162211113	-1.12682162211113	-1.12682162211113	0.446367094333856	0.165674453701746	-1.12682162211113	0.170297953471003	-1.12682162211113	0.336056639195046	0.58578431877471	-1.12682162211113	-1.12682162211113	0.179980508150157	-1.12682162211113	-1.12682162211113	0.847337448145267	0.667246762443378	1.02050726605697	0.161244665109951	-1.12682162211113	0.0183703184385564	-1.12682162211113	-1.12682162211113	0.33261314717959	-1.12682162211113	-1.12682162211113	-1.12682162211113	-1.12682162211113	0.604359630766439	1.2634899066243	-1.12682162211113	1.39565317280833	0.687828056676105	1.78736346139478	0.990023159940782	-1.12682162211113	0.621204588098013	-1.12682162211113	0.837877500902586	-1.12682162211113	0.0939313734051178	-1.12682162211113	0.448097532019362	0.806928604862487	0.171740250000886	1.37478464838818	0.459075532462249	0.244323194663435	-1.12682162211113	0.816636859292764	1.5662113879724	0.711646378999842	1.6697102065794	0.371640923420786	-1.12682162211113	0.197985110213639	1.76484288171566	0.650487379808934	0.569138211191574	-1.12682162211113	1.13456197289744	0.880579070377877	0.861201448738139	-1.12682162211113	-1.12682162211113	-0.0432386914730855	-1.12682162211113	-1.12682162211113	-1.12682162211113	0.28296601410303	-1.12682162211113	-1.12682162211113	0.40726754245909	-1.12682162211113	-1.12682162211113	-1.12682162211113	0.0791349920705102	0.835894595684954	1.17292211258943	1.57580841964395	0.0766841275347172	0.62357484926695	0.188172001333929	0.227894177146922	0.894244822309029	1.01013705654809	0.476005918236881	-0.357554385051897	0.0553649447560956	-1.12682162211113	-1.12682162211113	-1.12682162211113	1.09658133543199	0.998620904148042	1.07064937971947	-1.12682162211113	0.492039198651256	0.990778254038235	0.297576525044684	0.280851293900618	-1.12682162211113	1.28246496492859	0.744167004735166	0.629135121788739	-1.12682162211113	-1.12682162211113	1.59603474904282	1.21172787423757	0.322493837129995	-1.12682162211113	0.370978420201914	1.31768124499659	-1.12682162211113	-1.12682162211113	-1.12682162211113	0.301133753986226	-1.12682162211113	0.326605019214242	0.197482232669188	1.27597901763176	0.767906056509293	-1.12682162211113	1.09743711578124	0.98076581836424	-1.12682162211113	-1.12682162211113	-1.12682162211113	1.07936209392763	-1.12682162211113	-1.12682162211113	-1.12682162211113	2.01496324401985	-1.12682162211113	0.999892727982844	2.36915411461322	1.25662568560353	1.00499932584085	1.50765365762699	-1.12682162211113	1.14133992969311	0.720593003915671	-1.12682162211113	-1.12682162211113	1.76298918001101	-1.12682162211113	-1.12682162211113	1.3708996040994	-1.12682162211113	-1.12682162211113	1.64400429003472	-1.12682162211113	-1.12682162211113	-1.12682162211113	-1.12682162211113	-1.12682162211113	-1.12682162211113	-1.12682162211113	0.737331583364167	-1.12682162211113	1.08384543036595	-1.12682162211113	-1.12682162211113	0.496802297274982	2.02099805848191	-1.12682162211113	-1.12682162211113	-1.12682162211113	-1.12682162211113	-1.12682162211113	0.524143272260344	-1.12682162211113	-1.12682162211113	-1.12682162211113	-1.12682162211113	0.83183975313595	-1.12682162211113	1.08496992259945	-1.12682162211113	1.07768684854857	1.10316407105999	-1.12682162211113	2.07538348331324	-1.12682162211113	-1.12682162211113	0.727099674113409	0.709514629631465	-1.12682162211113	-1.12682162211113	-1.12682162211113	-1.12682162211113	-1.12682162211113	-1.12682162211113	-1.12682162211113	0.883669850079875	-1.12682162211113	-1.12682162211113	-1.12682162211113	0.577116429702311	1.16076614452783	-1.12682162211113	1.22076941923629	-1.12682162211113	-1.12682162211113	-1.12682162211113	-1.12682162211113	0.900204721561935	0.715927746597413	0.235518181203058	1.47039274244112	0.873995340745995	0.933841278175913	-1.12682162211113	-1.12682162211113	1.03047806920706	0.793771070808131	0.680279030964156	0.802518397736897	-1.12682162211113	-1.12682162211113	0.410304385205939	0.932431506909946	0.824818622142788	-1.12682162211113	0.751812432592946	0.882785569606865	1.70949860422123	-1.12682162211113	0.940926459539956	1.16692614496566	0.973827689624162	1.30797883080579	0.712002247951742	1.09288272103925	-1.12682162211113	-1.12682162211113	-1.12682162211113	-1.12682162211113	0.469720148715693	-1.12682162211113	-1.12682162211113	-1.12682162211113	-1.12682162211113	-1.12682162211113	-1.12682162211113	-1.12682162211113	-1.12682162211113	0.775789010091528	0.846914629406817	0.597911539514065	0.466407841827446	1.05511370682313	-1.12682162211113	-1.12682162211113	-1.12682162211113	-1.12682162211113	-1.12682162211113	-1.12682162211113	-1.12682162211113	-1.12682162211113	-1.12682162211113	0.676532536522538	-1.12682162211113	0.252888754488208	-1.12682162211113	-1.12682162211113	1.35222324896302	0.85328038362634	-1.12682162211113	-1.12682162211113	-1.12682162211113	1.32036764967967	1.44765814614306	-1.12682162211113	-1.12682162211113	-1.12682162211113	1.10575362108185	-1.12682162211113	-1.12682162211113	-1.12682162211113	-1.12682162211113	-1.12682162211113	-1.12682162211113	-1.12682162211113	0.659069262537702	-1.12682162211113	-1.12682162211113	-1.12682162211113	-1.12682162211113	-1.12682162211113	0.842908918077152	-1.12682162211113	0.888105736869513	0.885441302403173	-1.12682162211113	-1.12682162211113	0.861416615367899	-1.12682162211113	-1.12682162211113	0.682672851585845	-1.12682162211113	-1.12682162211113	0.217586092287683	-1.12682162211113	1.56216167426238	-1.12682162211113	-1.12682162211113	1.16754452602852	0.571492992584999	-1.12682162211113	-1.12682162211113	-1.12682162211113	0.197817437456191	-1.12682162211113	-1.12682162211113	-1.12682162211113	0.833085208595239	-1.12682162211113	-1.12682162211113	1.24947427669906	1.13416490397442	0.474075650523376	-1.12682162211113	1.07964161906167	0.411007144720683	-1.12682162211113	-1.12682162211113	-1.12682162211113	-1.12682162211113	-1.12682162211113	-1.12682162211113	-1.12682162211113	0.756322949905627	0.975309591256365	1.4650861117862	-1.12682162211113	-1.12682162211113	-1.12682162211113	1.17749816909326	0.816636859292764	0.668422261312171	1.68255373095869	0.749691524584218	1.33814960741683	-1.12682162211113	-1.12682162211113	2.19962633348117	0.905640146952519	-1.12682162211113	1.57364066880418	0.874870088978	0.83183975313595	0.776175580774444	1.18125996383989	2.06680147271094	0.732929867124078	0.279317768212208	1.06001807968728	1.63832619775147	-1.12682162211113	1.04324249991064	-1.12682162211113	0.977289556987361	-1.12682162211113	-1.12682162211113	-1.12682162211113	1.23969138197628	0.594556460501887	0.842698644032534	0.514004021393903	-1.12682162211113	1.55427062500923	1.48240706042019	-1.12682162211113	-1.12682162211113	-1.12682162211113	1.36266593239865	0.634898040499104	0.96768125800097	-1.12682162211113	1.1951919425163	-1.12682162211113	0.794958199716228	-1.12682162211113	-1.12682162211113	-1.12682162211113	0.845647507156986	1.09572640196358	1.18661677088145	-1.12682162211113	-1.12682162211113	-1.12682162211113	0.63393444632191	-1.12682162211113	0.225432342619673	-1.12682162211113	0.165515669590688	-1.12682162211113	0.912943990029716	1.07379059449557	0.927282865409888	1.35704777334922	0.789826828344661	-1.12682162211113	-1.12682162211113	-1.12682162211113	-1.12682162211113	0.981263608294018	1.07212616663504	0.912943990029716	1.39924417771987	1.02731670650981	-1.12682162211113	0.965479584247153	-1.12682162211113	-1.12682162211113	-1.12682162211113	-1.12682162211113	-1.12682162211113	-1.12682162211113	0.632331225209778	1.48415684666756	-1.12682162211113	0.752937612973058	0.83059623548015	1.70820727767294	0.797735128609859	-1.12682162211113	0.730738378733513	0.50885329407077	-1.12682162211113	-1.12682162211113	-1.12682162211113	-1.12682162211113	0.479234990135781	0.54828363821925	0.605903270574598	0.347775180843048	1.07518008630525	0.342681773913129	0.551144249756781	0.558635530959183	-1.12682162211113	-1.12682162211113	1.39637025969693	1.61543929670452	1.20138362866915	0.871376749226287	0.30750722350756	0.292473245852573	-1.12682162211113	1.12410028930218	0.616800316858728	-1.12682162211113	-0.250051043838863	-0.106136264754432	1.1663081984437	-1.12682162211113	-1.12682162211113	-1.12682162211113	-1.12682162211113	-1.12682162211113	-1.12682162211113	0.931492995833643	-1.12682162211113	-1.12682162211113	-1.12682162211113	0.731103195014477	0.823996653816316	1.22208426205231	-1.12682162211113	0.577116429702311	1.51486352061142	0.666408241600736	-1.12682162211113	1.39844497149782	1.17812402169394	-1.12682162211113	0.0607495248121752	1.11940396873104	-1.12682162211113	0.394340553264902	1.77574265025571	-1.12682162211113	0.758588045269323	-1.12682162211113	-1.12682162211113	-1.12682162211113	0.274549490771641	1.26521418120374	1.18630076357608	0.209498110177875	-1.12682162211113	-1.12682162211113	0.60451384896806	-1.12682162211113	-1.12682162211113	-1.12682162211113	0.468189422642141	-1.12682162211113	0.604051291410758	-1.12682162211113	-1.12682162211113	-1.12682162211113	0.755946073525513	0.280659398545589	0.633613525452599	-1.12682162211113	-1.12682162211113	-1.12682162211113	-1.12682162211113	0.46793463020951	0.726192675155381	-1.12682162211113	-1.12682162211113	0.977785282039885	-1.12682162211113	-1.12682162211113	-1.12682162211113	-1.12682162211113	1.34679436281901	0.804519993402437	-1.12682162211113	-1.12682162211113	-1.12682162211113	0.546572726297643	-1.12682162211113	1.39565317280833	-1.12682162211113	1.09772256435089	0.335115688313424	-1.12682162211113	1.34868450932604	1.38401882423591	-1.12682162211113	0.776562342095545	-1.12682162211113	0.720953045774238	0.958182428270189	-1.12682162211113	0.606521634972404	-1.12682162211113	0.468189422642141	-1.12682162211113	0.526354725787681	1.48634866564178	0.187347753396757	1.45895645219085	0.42737576617065	-1.12682162211113	-1.12682162211113	0.877061098492747	1.29957340240745	0.190485981446488	1.32183630838837	0.538360417331332	1.03896636612449	1.7664261661812	1.31816909298323	1.66229583641615	-1.12682162211113	0.967436340204882	0.767204929474847	0.866309169485461	0.106400515526815	0.468189422642141	0.549235910023901	0.393312531554387	0.147691115166104	0.747700650600404	-1.12682162211113	-0.0113937457844038	0.0378765132986839	0.673227224971132	0.253072296385264	0.322903776617766	1.05947175836535	1.20159790852245	0.565035681215329	0.0131502225201987	-1.12682162211113	-0.0591251746341453	0.477941561928339	0.603127048894722	1.66440845359933	1.26156263516969	0.558925218911527	-1.12682162211113	-1.12682162211113	0.471766390360882	0.394569217519701	0.14807621371432	1.2699903910631	-1.12682162211113	0.400465179686399	-1.12682162211113	-0.27515465228681	0.855840855726457	0.0322124663019885	-0.328761003818957	-0.133372751538559	0.0315242759223618	-1.12682162211113	-0.0588102265399232	0.00869941297807134	0.820834122309074	0.188117015958277	-0.257729654851215	0.601589224355067	-1.12682162211113	-0.23497701740946	0.188749654471649	-0.37303326272291	0.257863567296065	0.566888707122595	1.39552043992136	0.511559520453314	0.495387631682752	0.250964843929871	1.26142513085552	0.165039574771511	0.0503566613248044	0.513392103090764	0.168939020352911	-0.156465743610092	-0.377801453613291	0.121206317152543	-0.0290138207654618	0.552808637234937	-0.472595230342721	0.677439075715376	1.50990083906677	-1.12682162211113	-1.12682162211113	-1.12682162211113	-1.12682162211113	-1.12682162211113	0.299352650797137	1.0844074929414	-1.12682162211113	1.11823384233369	-1.12682162211113	0.682330413867418	0.538642037154546	0.888105736869513	-1.12682162211113	-1.12682162211113	-1.12682162211113	-1.12682162211113	-1.12682162211113	-1.12682162211113	-1.12682162211113	0.705974852196344	1.43013589313098	-1.12682162211113	0.758588045269323	-1.12682162211113	-1.12682162211113	-1.12682162211113	0.383230970150127	-1.12682162211113	0.667078983603612	-1.12682162211113	-1.12682162211113	0.402622099234807	1.3364055262531	1.43594014399181	0.558635530959183	0.859696886889275	0.543446616310313	-1.12682162211113	0.119444304787932	-1.12682162211113	0.0318369801669603	-1.12682162211113	0.56241057772606	1.43324081632235	-1.12682162211113	-1.12682162211113	-1.12682162211113	0.531634648099281	-1.12682162211113	-1.12682162211113	0.422828827868209	-1.12682162211113	-1.12682162211113	1.12410028930218	0.757077250210348	-1.12682162211113	0.882343789992955	1.70765437413929	-1.12682162211113	2.18710041620802	0.826053165488165	0.660065824823591	-1.12682162211113	-1.12682162211113	-1.12682162211113	-1.12682162211113	-1.12682162211113	1.01816285302147	-1.12682162211113	-1.12682162211113	1.11881870855554	-1.12682162211113	0.646233028344036	1.0189436024691	0.618999172976852	0.461847597184928	1.47877209573654	-1.12682162211113	-1.12682162211113	0.40726754245909	-1.12682162211113	1.05783488482833	0.694408611240911	-1.12682162211113	-1.12682162211113	-1.12682162211113	1.09686650137701	-1.12682162211113	-1.12682162211113	-1.12682162211113	-1.12682162211113	0.864434985804205	-1.12682162211113	-1.12682162211113	-1.12682162211113	-1.12682162211113	-1.12682162211113	-1.12682162211113	1.78946379688674	0.67449678842502	0.464884415111494	1.21107781701404	-1.12682162211113	-1.12682162211113	1.19742876596067	0.842698644032534	1.53313211769635	0.646885970837515	0.619628620842403	-1.12682162211113	0.554304128361169	-1.12682162211113	-1.12682162211113	-1.12682162211113	-1.12682162211113	-1.12682162211113	-1.12682162211113	0.612110415070757	-1.12682162211113	-1.12682162211113	-1.12682162211113	-1.12682162211113	1.23001430575147	-1.12682162211113	0.684387364074288	0.920776255200738	-1.12682162211113	-1.12682162211113	-1.12682162211113	-1.12682162211113	0.656418210076523	-1.12682162211113	0.463364337671946	-1.12682162211113	-1.12682162211113	-1.12682162211113	-1.12682162211113	-1.12682162211113	0.738067645175514	-1.12682162211113	0.329498520040446	0.546857595123676	-1.12682162211113	-1.12682162211113	-1.12682162211113	0.45556349364668	0.99153402806651	0.447355381063982	-1.12682162211113	1.10029585247231	-1.12682162211113	-1.12682162211113	-1.12682162211113	0.457317275178118	0.692324383849093	-1.12682162211113	-1.12682162211113	-1.12682162211113	-1.12682162211113	1.42026916688819	-1.12682162211113	-1.12682162211113	0.671116017111511	1.40687123577894	-1.12682162211113	-1.12682162211113	-1.12682162211113	-1.12682162211113	-1.12682162211113	-1.12682162211113	1.17312960032724	-1.12682162211113	-1.12682162211113	-1.12682162211113	1.46866838150567	1.06385212482278	1.51607052619831	0.804119269240621	-1.12682162211113	0.862708821174345	-1.12682162211113	-1.12682162211113	0.706681498729326	-1.12682162211113	1.8179027002669	-1.12682162211113	0.347988272318309	0.661729704228756	0.635862884174029	0.44686105960996	0.393198404529501	1.1531264303001	-1.12682162211113	1.15221412134426	1.12763924226407	0.810959291719363	1.12911806196405	-1.12682162211113	0.687828056676105	-1.12682162211113	-1.12682162211113	0.574151295789865	0.436561930592984	-1.12682162211113	0.481829078118201	-1.12682162211113	0.401003759446563	0.50885329407077	0.519466678655904	0.677552469542101	1.30172737264234	0.956569494235522	-1.12682162211113	-1.12682162211113	-1.12682162211113	0.764279739030296	0.421399264885152	0.57119822614255	-1.12682162211113	-1.12682162211113	0.348414664166309	-1.12682162211113	1.26142513085552	0.782386749412511	0.513460067864644	0.799724642189901	0.609310723512719	0.327636924108227	1.13954063839195	0.418786213417389	0.906549573228757	1.57894831596559	0.758777100754044	1.46658899872813	0.834332607105161	1.21803638189765	-1.12682162211113	-1.12682162211113	0.32516312017679	1.15923287071529	-1.12682162211113	0.736228802304292	1.43552435368422	-1.12682162211113	-1.12682162211113	1.6189639873965	-1.12682162211113	0.791402158460362	-1.12682162211113	-1.12682162211113	-1.12682162211113	-1.12682162211113	-1.12682162211113	0.259345279141053	0.733661747590466	-1.12682162211113	-1.12682162211113	-1.12682162211113	0.312934785995131	1.17375235698619	-1.12682162211113	0.595469958944147	-1.12682162211113	-1.12682162211113	-1.12682162211113	1.66088997699373	-1.12682162211113	-1.12682162211113	-1.12682162211113	-1.12682162211113	0.433890008042654	-1.12682162211113	-1.12682162211113	-1.12682162211113	-1.12682162211113	-1.12682162211113	-1.12682162211113	1.14013999049831	0.132793711943405	0.43171165635157	-1.12682162211113	0.334280433001324	0.533310156215515	0.217239712228647	0.421875450740596	0.353123440778959	0.896151750860873	0.269628664607176	0.662396288381438	-1.12682162211113	-1.12682162211113	-1.12682162211113	-1.12682162211113	0.708096753147887	-1.12682162211113	-1.12682162211113	-1.12682162211113	-1.12682162211113	0.909055717011984	-1.12682162211113	0.047450972567946	0.798132630869023	-1.12682162211113	-1.12682162211113	-1.12682162211113	0.384581409585208	-1.12682162211113	-1.12682162211113	-1.12682162211113	-1.12682162211113	-1.12682162211113	-1.12682162211113	-1.12682162211113	0.571787878922787	0.534429352681782	0.890555821870795	0.477683164587406	-1.12682162211113	-1.12682162211113	0.658074020607244	0.445626813314589	-1.12682162211113	0.288964142170726	0.360685201093226	0.450080534993118	1.98995210331027	0.940926459539956	-1.12682162211113	0.427856168080633	0.492566835751894	-1.12682162211113	-1.12682162211113	-1.12682162211113	-1.12682162211113	0.996336456183507	-1.12682162211113	0.682501613388291	-1.12682162211113	0.402853609693025	0.646069881802633	-1.12682162211113	-0.0263893955452782	0.822765288393921	0.576374010633484	-0.240958240332565	-0.0305154044798357	-0.267397947373179	0.443410758429519	0.971117680762514	0.564305528763939	1.15039234841653	0.497333533171062	1.25457660451142	-1.12682162211113	-1.12682162211113	-1.12682162211113	-1.12682162211113	-1.12682162211113	-1.12682162211113	-1.12682162211113	0.112740012366908	0.710816660281486	-0.271491817236037	-1.12682162211113	0.271705832902376	0.872030603744478	1.66053883035981	0.649831287555524	0.497333533171062	1.06293769831135	1.17219629024939	0.915009976024799	-1.12682162211113	0.181772964717279	0.0466787447243968	-1.12682162211113	-1.12682162211113	1.30340622623742	0.716464601466353	1.01911720024196	-1.12682162211113	-1.12682162211113	0.971363681997173	0.811363489006845	-1.12682162211113	-1.12682162211113	0.490458669355925	-1.12682162211113	-1.12682162211113	1.23868543317679	0.94903038249024	1.21716357890127	1.35628431759549	-1.12682162211113	-1.12682162211113	1.18094586752187	-1.12682162211113	0.472791779679702	-1.12682162211113	-1.12682162211113	-1.12682162211113	-1.12682162211113	-1.12682162211113	-1.12682162211113	-1.12682162211113	-1.12682162211113	0.473818686334397	0.372304091811902	-1.12682162211113	-1.12682162211113	-1.12682162211113	-1.12682162211113	-1.12682162211113	0.375407705378636	0.752562371945464	0.358515784699913	-1.12682162211113	0.0271034821316769	0.469720148715693	-1.12682162211113	-0.0528945024084959	0.866597891621344	0.752562371945464	-1.12682162211113	-1.12682162211113	0.44095686181458	-1.12682162211113	-1.12682162211113	-1.12682162211113	0.319019858797915	1.37790452578588	1.55741921096891	-1.12682162211113	0.278170074343695	0.661063710459832	1.13059939628366	-1.12682162211113	-1.12682162211113	0.291106280341717	-1.12682162211113	1.01478791040088	-1.12682162211113	0.424261413015358	-1.12682162211113	-1.12682162211113	0.173990859653932	0.898400916905251	0.593948094227756	-1.12682162211113	0.574743354763149	-1.12682162211113	0.297773627264285	0.788254641352758	0.853493445555749	0.574447264913839	0.678233189622283	-1.12682162211113	-1.12682162211113	-1.12682162211113	-1.12682162211113	0.457568180318688	1.28275822424129	0.00286241867993289	0.887216622126823	-1.12682162211113	-1.12682162211113	1.77594015168543	0.945206891794942	-1.12682162211113	-1.12682162211113	-1.12682162211113	1.26625033422395	0.339097911833875	-1.12682162211113	-1.12682162211113	-1.12682162211113	-1.12682162211113	0.637151290848552	-1.12682162211113	0.537516223071321	0.484172042654157	0.428336909966546	-1.12682162211113	-1.12682162211113	-1.12682162211113	-1.12682162211113	-1.12682162211113	-1.12682162211113	1.674773826564	1.20772674342642	0.196979776987249	0.0805012817728011	-1.12682162211113	-1.12682162211113	0.0700668608261588	0.0645903930294073	0.388196043624251	-1.12682162211113	-1.12682162211113	0.0647233179522441	-1.12682162211113	1.61560684684866	-1.12682162211113	0.379866835325351	0.345435758778141	0.72873496684029	1.66687900162862	-1.12682162211113	0.401696855509713	-1.12682162211113	1.29504287004033	1.36857642399928	-1.12682162211113	1.72045096426414	0.364826932184384	-1.12682162211113	-1.12682162211113	0.990778254038235	-1.12682162211113	0.358082760702336	0.153572329421753	0.123268900479092	1.25117183026965	0.916620457585779	1.12542571103855	0.658239802697774	-0.168051549702796	1.35857659265255	-1.12682162211113	1.30617110324729	0.446367094333856	-1.12682162211113	0.152795080446671	1.23768061446261	0.321061101925917	1.01504704353405	-1.12682162211113	-1.12682162211113	0.964258941121134	0.97927422278381	0.42235197160375	0.391375020578224	0.550284869532331	0.33972892364197	0.368554914784303	0.85926752703028	0.238379432041953	1.06742774375657	-1.12682162211113	-1.12682162211113	0.462858387343803	0.724201028667464	0.775402629884597	-1.12682162211113	-1.12682162211113	-1.12682162211113	0.896825850101897	2.08964620270966	1.00525547019916	0.0478374995380898	-1.12682162211113	0.285281108784971	0.268875038427328	0.413354983330733	0.703682751279945	1.07936209392763	0.672804510879961	0.817043956154679	1.25867945252441	1.32551834534685	-1.12682162211113	-1.12682162211113	1.1428421744791	0.854986460066906	-1.12682162211113	0.380538299607495	-1.12682162211113	-1.12682162211113	0.308709371928494	0.424022438499041	-1.12682162211113	-1.12682162211113	-1.12682162211113	-1.12682162211113	0.219147255454679	0.100131387384939	0.356785401633528	-1.12682162211113	0.747327929275667	1.25662568560353	0.430022189688268	0.338257515464575	0.626270346079556	0.2468622329136	0.947594505456251	0.411241560897084	-1.12682162211113	1.52349720580476	0.80532205051187	-1.12682162211113	0.414060931921115	0.379643164854434	-1.12682162211113	0.491775529133385	0.346923510388347	0.18949317532579	0.744352585366655	0.622151782124558	0.49151195888665	0.409368511791063	0.55286609867518	0.392742091390146	-1.12682162211113	-1.12682162211113	-1.12682162211113	1.03657045126315	0.863787241605776	-1.12682162211113	-1.12682162211113	0.20813215141572	0.651144047532321	-1.12682162211113	0.315564565089499	0.605285425675627	-1.12682162211113	-1.12682162211113	1.25389461545759	0.764660665094762	1.61594203464915	-1.12682162211113	-1.12682162211113	0.712714481945841	0.534989609973382	1.36548794905871	1.11298769675484	-1.12682162211113	-1.12682162211113	-1.12682162211113	0.864651016021305	-1.12682162211113	0.381434643594292	0.239994767367948	-1.12682162211113	1.13834316664809	-1.12682162211113	0.560665794199685	0.415475048501342	0.776755794296158	0.221758149981074	-1.12682162211113	0.648193568963095	-1.12682162211113	0.535830821372718	-1.12682162211113	0.186360160229656	-1.12682162211113	0.701748637409772	0.531913626112946	1.18978307409435	-1.12682162211113	-0.0207604371349471	1.22307166906053	0.284701537391017	1.23857373088801	0.228423008608215	1.11764936959414	0.115790861856381	0.913173287260926	0.829561447262324	0.264746275830225	0.255831970913215	0.248682251952108	0.886106593298196	1.0816008424077	0.151708671836818	0.394569217519701	1.29504287004033	0.477166657726971	0.326398836145407	-1.12682162211113	0.239635436643626	0.301728565124942	0.0958966832337845	-1.12682162211113	1.15221412134426	0.157317616603728	0.99658997746155	0.278170074343695	0.266244485056011	0.289353082347814	0.129949479208571	0.351621510097546	-1.12682162211113	-1.12682162211113	0.695452868630179	0.927282865409888	-1.12682162211113	0.404244352005789	0.369435159923599	0.143854127560961	-1.12682162211113	-1.12682162211113	-1.12682162211113	1.4958320592043	0.555456624575683	0.279317768212208	-1.12682162211113	1.36292212159314	0.921934382467987	-1.12682162211113	-1.12682162211113	-1.12682162211113	-1.12682162211113	-1.12682162211113	-0.0649679803998502	0.458070264847898	1.21978455921271	-1.12682162211113	0.2814273314302	1.15556390674259	0.333029566250167	1.03259220583047	0.216893529982701	0.68644990750164	0.634416087395679	-0.261112378565593	0.190320398914169	0.240174511567028	0.284315452262402	1.25765198213207	-1.12682162211113	0.801319865554744	1.66486175643449	-1.12682162211113	-1.12682162211113	0.531913626112946	0.274549490771641	0.350123022396643	0.482869423808446	0.895029488336018	0.493094870692117	-1.12682162211113	0.914320735826806	0.845647507156986	0.336579980420869	0.165992150794215	0.377856512221022	0.956005706032831	-1.12682162211113	0.990274782491848	0.937769987484005	-1.12682162211113	0.239635436643626	0.856696158573584	0.0798177161530135	-1.12682162211113	0.0285937496200796	-1.12682162211113	-1.12682162211113	-0.187979358580453	0.231428403266953	0.231546563649745	-1.12682162211113	0.570314645362207	0.14861578115852	0.480012202423874	0.351835860523198	0.0991404304224522	1.38969897675896	0.225607858550713	-1.12682162211113	-1.12682162211113	-1.12682162211113	0.206769280669187	0.891448592654087	-1.12682162211113	0.0671214864778015	-1.12682162211113	1.21978455921271	0.365045642143536	0.131145334334126	-1.12682162211113	0.866597891621344	-1.12682162211113	-1.12682162211113	-1.12682162211113	1.13119263581096	1.04431489725863	0.804119269240621	1.29837895954317	0.408200496757559	-0.0508714171916694	-1.12682162211113	0.379643164854434	-1.12682162211113	0.776755794296158	0.117103400559532	1.15709077745112	-1.12682162211113	-1.12682162211113	0.177869118520452	-1.12682162211113	1.68651221390934	0.0706040807344122	-1.12682162211113	1.36420413998489	0.208985513039735	-1.12682162211113	0.243057588400963	-1.12682162211113	0.304910310273219	0.351407229936684	-1.12682162211113	0.854986460066906	-1.12682162211113	1.37634326660298	-1.12682162211113	1.01686320336224	-1.12682162211113	0.0569354300059196	-1.12682162211113	0.577413609845331	0.0378765132986839	-1.12682162211113	0.239815075735213	0.370096115375609	-1.12682162211113	0.0987162688194612	-1.12682162211113	1.48810580330569	0.255463303537261	0.342470410769519	-1.12682162211113	0.15341679663995	-1.12682162211113	-0.0100086805340809	-1.12682162211113	1.07898953501795	-1.12682162211113	0.321470129367529	0.955040101144052	0.788647394025863	0.0855859861836177	0.988263911851144	0.817722914330302	0.578901335703186	0.0785894175888258	0.693887019098697	-1.12682162211113	0.109705484790183	1.54403127769469	-0.0452925948392243	1.06935927285711	0.0833814848473116	0.82564143867248	0.738804407874524	0.645743695525328	1.25219190668929	1.4004442823172	0.0524974254818111	0.925185840080147	0.115208482682245	-0.0459394648084776	0.735127591804771	-1.12682162211113	0.687138669420121	0.391147447483831	-1.12682162211113	1.77538724728545	-1.12682162211113	0.583982478658964	0.948312133089504	-1.12682162211113	1.03790068168108	0.842698644032534	0.0545813954427529	-1.12682162211113	0.344375154900997	0.846914629406817	0.0862766873034202	-1.12682162211113	0.905867408799801	0.468189422642141	0.619156484716642	0.849242890914645	0.707742694049882	1.05965382671241	-1.12682162211113	-1.12682162211113	0.257493691090993	-1.12682162211113	0.84410151318533	-1.12682162211113	0.0268555079633623	1.69666155967611	-1.12682162211113	-1.12682162211113	0.144160153401818	0.834332607105161	-1.12682162211113	-0.210103523901781	0.765232402725177	0.116082275386468	0.0915541620568505	0.308308404309902	-1.12682162211113	0.173186084403208	-0.0134644317122768	0.44304211233594	0.20371405314653	-1.12682162211113	-1.12682162211113	0.406335880677534	-1.12682162211113	0.390692534076045	1.57943229298673	-1.12682162211113	0.62500065568768	-1.12682162211113	0.800123146464215	-1.12682162211113	0.737699526730604	0.831425032197704	0.539205609848524	-1.12682162211113	0.364826932184384	0.349695513608036	0.750688878069113	0.939267809195514	-1.12682162211113	-1.12682162211113	0.929151380165644	1.28070740584334	1.21520289633669	1.03037250045971	0.776820288966573	-1.12682162211113	-0.0245948318818609	0.449336237269773	-1.12682162211113	-1.12682162211113	-0.0357089488549977	1.1940437726615	-1.12682162211113	0.207961623930711	0.288964142170726	-1.12682162211113	-1.12682162211113	1.20707960631333	-1.12682162211113	-0.0580745745133808	0.0314617569698798	-1.12682162211113	0.19347435100865	0.471894481174976	0.704387281273977	-1.12682162211113	0.25215513063746	-1.12682162211113	0.0358557810740239	-0.0899454011703522	0.195474935348711	-0.000444081708679002	0.875891823273548	1.29742453718421	0.600361279814368	-0.19526849615163	0.703506720236509	0.320141740277578	0.55935996915052	0.534289357063846	0.107260820393016	-0.111822895184752	-0.182837340384684	-1.12682162211113	0.0136336464491339	0.132643663875372	0.362643821783823	0.407733857856967	0.512373414927987	-0.137763127342363	1.06220685954162	0.91340264861097	0.510069812208992	1.35080611314027	-1.12682162211113	0.690938064019832	0.64753948409328	1.12976953881365	-0.0669348718014775	1.25151172687786	0.0318369801669603	0.323416568325187	0.14263163944721	0.103399731535624	0.10226076319567	0.383793319830103	0.401350217922766	0.841298224237563	0.527463037726714	0.677467422578692	0.873449102271541	-0.229564607641589	0.428817992230423	0.154272741126567	1.12645799193061	-1.12682162211113	1.88216889384698	-1.12682162211113	-1.12682162211113	-1.12682162211113	0.59974807723245	1.15709077745112	-1.12682162211113	1.48051512504124	-1.12682162211113	-1.12682162211113	0.751063215842915	0.410070294881732	0.912714756886013	-1.12682162211113	0.394569217519701	0.379643164854434	0.416183219079454	0.495210998952288	0.704916105330375	0.465645709037111	-1.12682162211113	-1.12682162211113	-1.12682162211113	-1.12682162211113	-1.12682162211113	0.328877391603287	-1.12682162211113	-1.12682162211113	-1.12682162211113	0.291496540724722	-1.12682162211113	-1.12682162211113	-1.12682162211113	-1.12682162211113	1.04190389927298	0.301728565124942	-1.12682162211113	0.791599296267037	-1.12682162211113	0.292668767838254	1.05747156023428	0.700345080010811	0.702803001402207	0.146306872544545	1.22224875392499	1.09439818526284	0.594404321520865	0.114626699864439	-1.12682162211113	0.958909270794763	0.527740385767723	-1.12682162211113	0.935960459813105	0.190983005047426	0.153572329421753	-1.12682162211113	-1.12682162211113	0.28027578339137	-1.12682162211113	0.444887331284617	0.445380230599283	-1.12682162211113	0.328463637579071	-1.12682162211113	0.206088999740057	-1.12682162211113	-1.12682162211113	1.41684039854761	-0.0111631581807727	0.0252464782584871	0.733661747590466	0.153572329421753	0.694060843442958	0.475490655564146	-0.161745404510063	-1.12682162211113	-1.12682162211113	0.897725516102248	-1.12682162211113	0.208985513039735	0.256569963792073	0.0882152176681814	0.311724674088962	1.539053172757	-1.12682162211113	0.171740250000886	-1.12682162211113	0.60698574963864	-1.12682162211113	0.806928604862487	0.148924330635171	0.208814744080623	-1.12682162211113	-1.12682162211113	0.132793711943405	0.200505846159591	0.770588882879038	-1.12682162211113	0.505350650166445	0.36373447134855	1.87036944997044	0.790023572496926	-1.12682162211113	-0.057021761222793	-1.12682162211113	0.173025260987207	0.690245850672381	1.42334129222605	0.659069262537702	1.68219466601992	-1.12682162211113	-1.12682162211113	-1.12682162211113	-1.12682162211113	-1.12682162211113	0.4030852000538	0.690938064019832	-1.12682162211113	0.56241057772606	-1.12682162211113	-1.12682162211113	0.284894668665687	0.369875723324639	0.958666919351932	-1.12682162211113	-1.12682162211113	-1.12682162211113	0.138979606486563	-1.12682162211113	-1.12682162211113	1.35095784437482	1.84283927134681	0.311926200592823	0.364389730178104	0.990274782491848	0.24722580759866	1.2762119376125	0.770205058323941	0.12890514664808	-1.12682162211113	-1.12682162211113	-1.12682162211113	0.359382691034226	-1.12682162211113	-1.12682162211113	-1.12682162211113	-1.12682162211113	0.222281677951286	0.584732704262513	0.218799982944608	0.709514629631465	0.900430477486618	1.04110174787035	0.77791751034164	0.282196202653083	0.543446616310313	-1.12682162211113	0.257863567296065	0.0880765274655686	1.27475717360626	0.38435614573203	-1.12682162211113	0.841228267410235	0.0857240578924344	0.663564233951884	0.0439845882560083	0.0222886620040705	-1.12682162211113	1.15251811880766	-1.12682162211113	0.547427672340653	-1.12682162211113	-1.12682162211113	0.430504466450972	-1.12682162211113	1.07462401981721	0.860556292895588	1.49782909027377	-1.12682162211113	-1.12682162211113	0.926583263485414	0.439244359588446	-1.12682162211113	0.253990822800847	0.988766177815298	0.381210444083437	0.881240390947793	-1.12682162211113	0.590005998808301	-1.12682162211113	0.463870658772056	0.509664073108125	0.342681773913129	0.243057588400963	-1.12682162211113	0.388875977745373	0.913173287260926	0.0877992504806003	0.0515881925678211	0.134446830086212	-1.12682162211113	-1.12682162211113	-1.12682162211113	0.372967926485248	0.183570854366765	0.370096115375609	0.676362681325768	0.874651313381487	1.60643464532004	-1.12682162211113	-1.12682162211113	0.771164972835042	0.447850059125886	0.236768336282245	-1.12682162211113	-1.12682162211113	0.468189422642141	-1.12682162211113	1.20848233324046	1.4084042093649	0.924488016838493	-1.12682162211113	-1.12682162211113	1.00628082677702	0.813387567952063	-1.12682162211113	0.0452658471478251	0.0809118257791288	0.100840284440074	-1.12682162211113	0.500529417212731	-1.12682162211113	1.20095522425105	0.0304624450059209	0.471510279674321	-1.12682162211113	0.365045642143536	-1.12682162211113	0.251605482933925	0.53611144558773	1.76689577655705	0.353983237761865	-1.12682162211113	0.119297716007776	-1.12682162211113	-1.12682162211113	0.377856512221022	0.917542153079896	-1.12682162211113	0.353768182582401	0.227541877337525	0.583982478658964	1.47010512880084	-1.12682162211113	1.42409380242456	-1.12682162211113	-1.12682162211113	0.355706227156654	-1.12682162211113	-1.12682162211113	1.16076614452783	0.864219013347163	0.215683447235739	0.763138074426387	0.30810801485379	0.966702018255493	0.734577574313322	0.14954192165558	0.259901833414777	-1.12682162211113	-0.0720739166825494	0.302323932728729	-1.12682162211113	0.461595130668003	-1.12682162211113	1.74540739024412	-1.12682162211113	0.346710766448283	-1.12682162211113	1.38759114044965	0.376519676897406	-1.12682162211113	-0.254593030891883	0.279700799109336	1.4920713925372	1.25207850756988	0.615233702706274	0.743981468506905	0.52441932785271	0.826877257172655	0.0886314952827056	-1.12682162211113	1.09648630103034	1.16955727213425	0.82976829768532	-1.12682162211113	-1.12682162211113	0.151708671836818	-1.12682162211113	-1.12682162211113	-1.12682162211113	0.326192718965223	-1.12682162211113	1.03790068168108	-1.12682162211113	-1.12682162211113	-1.12682162211113	-1.12682162211113	0.330742571043003	-1.12682162211113	0.237483856606816	1.13337130799126	0.381883269899392	0.363297994449336	0.829354650401435	0.0641918113879631	-1.12682162211113	0.192476564771234	0.0347224486309973	-0.107754342895156	-1.12682162211113	0.597453123008607	1.68104654793642	-1.12682162211113	0.489669741483317	1.42518945056489	-1.12682162211113	-1.12682162211113	0.358299236969628	1.03100610998967	0.809949698229466	-1.12682162211113	-1.12682162211113	0.199664422915673	0.157474193053673	0.0583790230689496	0.791599296267037	1.37614829506441	0.696498559631405	0.102545289484044	-1.12682162211113	-1.12682162211113	0.98076581836424	0.381322534373154	0.527463037726714	-1.12682162211113	-1.12682162211113	-1.12682162211113	-1.12682162211113	-1.12682162211113	1.23567435819017	-1.12682162211113	-1.12682162211113	-1.12682162211113	-1.12682162211113	-1.12682162211113	-1.12682162211113	-1.12682162211113	-1.12682162211113	-1.12682162211113	-1.12682162211113	-1.12682162211113	-1.12682162211113	-1.12682162211113	-1.12682162211113	-1.12682162211113	-1.12682162211113	-1.12682162211113	-1.12682162211113	-1.12682162211113	-1.12682162211113	-1.12682162211113	-1.12682162211113	-1.12682162211113	1.09174786651523	-1.12682162211113	-1.12682162211113	1.59259300649591	1.30148778983681	1.42972268428188	-1.12682162211113	0.775016439991651	-1.12682162211113	-1.12682162211113	0.317391520883472	-1.12682162211113	1.07824490108493	0.496802297274982	-1.12682162211113	1.29290471072937	-1.12682162211113	-1.12682162211113	2.58110732546147	1.55978749453973	1.18251746821239	-1.12682162211113	0.624683572628987	-1.12682162211113	-1.12682162211113	-1.12682162211113	1.27702763147958	0.882122990241964	1.55789239728075	-1.12682162211113	2.40347115334151	-1.12682162211113	1.79428138568416	-1.12682162211113	0.985757084742566	-1.12682162211113	1.89655887933508	0.535269903638609	-1.12682162211113	0.50347179902837	-1.12682162211113	1.57460350687371	0.949989017185777	0.806124920522692	-1.12682162211113	1.28440223788839	-1.12682162211113	1.37478464838818	-1.12682162211113	0.910654537372702	1.18084119358998	0.663063463812621	0.447108175787876	-1.12682162211113	-1.12682162211113	-1.12682162211113	2.05954719855591	0.644928852246104	-1.12682162211113	-1.12682162211113	-1.12682162211113	1.06165913960183	-1.12682162211113	1.96578154729229	1.02784278280255	1.70507828832299	-1.12682162211113	0.59486083335584	-1.12682162211113	-1.12682162211113	-1.12682162211113	0.888995823999483	-1.12682162211113	-1.12682162211113	-1.12682162211113	-1.12682162211113	-1.12682162211113	-1.12682162211113	1.46637415305882	-1.12682162211113	-1.12682162211113	-1.12682162211113	-1.12682162211113	-1.12682162211113	1.66440845359933	-1.12682162211113	1.21585597725173	-1.12682162211113	-1.12682162211113	1.20417331301232	2.29903838103076	-1.12682162211113	1.80033655296566	1.35171687750921	1.53682844895622	-1.12682162211113	-1.12682162211113	-1.12682162211113	-1.12682162211113	-1.12682162211113	-1.12682162211113	-1.12682162211113	-1.12682162211113	-1.12682162211113	-1.12682162211113	-1.12682162211113	-1.12682162211113	1.89722804628361	-1.12682162211113	-1.12682162211113	-1.12682162211113	-1.12682162211113	1.61997341586446	1.6697102065794	1.81010250427872	-1.12682162211113	-1.12682162211113	-1.12682162211113	-1.12682162211113	-1.12682162211113	-1.12682162211113	-1.12682162211113	-1.12682162211113	1.60295548574559	1.80033655296566	-1.12682162211113	-1.12682162211113	-1.12682162211113	-1.12682162211113	-1.12682162211113	-1.12682162211113	-1.12682162211113	-1.12682162211113	-1.12682162211113	-1.12682162211113	-1.12682162211113	-1.12682162211113	-1.12682162211113	3.12711634635252	1.70876049433848	-1.12682162211113	-1.12682162211113	-1.12682162211113	2.24125494694372	-1.12682162211113	1.8463320346155	-1.12682162211113	-1.12682162211113	-1.12682162211113	-1.12682162211113	-1.12682162211113	-1.12682162211113	1.59998334503125	-1.12682162211113	-1.12682162211113	-1.12682162211113	-1.12682162211113	0.649175769911953	-1.12682162211113	-1.12682162211113	0.988515007238159	0.135953797085316	-1.12682162211113	-0.129939417548881	0.895852329866727	-1.12682162211113	-1.12682162211113	-1.12682162211113	-1.12682162211113	-1.12682162211113	-1.12682162211113	1.76572217003729	-1.12682162211113	-1.12682162211113	-1.12682162211113	-1.12682162211113	-1.12682162211113	-1.12682162211113	-1.12682162211113	-1.12682162211113	-1.12682162211113	-1.12682162211113	1.41212614609399	-1.12682162211113	-1.12682162211113	0.825229924287367	-1.12682162211113	-1.12682162211113	0.515365738495475	-1.12682162211113	-1.12682162211113	1.57943229298673	-1.12682162211113	-1.12682162211113	1.29718608855869	1.04110174787035	-1.12682162211113	0.0488695872768466	0.179492595775222	-1.12682162211113	0.791993719809409	0.794826208292479	1.72325512395739	-1.12682162211113	-1.12682162211113	-1.12682162211113	-1.12682162211113	2.08018251828165	-1.12682162211113	-1.12682162211113	1.04431489725863	-1.12682162211113	-1.12682162211113	-1.12682162211113	-1.12682162211113	1.25185175232182	-1.12682162211113	-1.12682162211113	-1.12682162211113	-1.12682162211113	-1.12682162211113	1.29006166441217	-1.12682162211113	-1.12682162211113	-1.12682162211113	-1.12682162211113	-1.12682162211113	-1.12682162211113	-1.12682162211113	1.26211286281004	-1.12682162211113	-1.12682162211113	1.45442074212992	-1.12682162211113	-1.12682162211113	-1.12682162211113	-1.12682162211113	-1.12682162211113	-1.12682162211113	-1.12682162211113	-1.12682162211113	-1.12682162211113	-1.12682162211113	-1.12682162211113	-1.12682162211113	-1.12682162211113	-1.12682162211113	1.15709077745112	0.656418210076523	1.03259220583047	0.819490922135153	-1.12682162211113	0.430745733130339	0.384581409585208	-1.12682162211113	-1.12682162211113	-1.12682162211113	-1.12682162211113	-1.12682162211113	-1.12682162211113	1.54053922117401	1.78826305870075	-1.12682162211113	-1.12682162211113	-1.12682162211113	-1.12682162211113	-1.12682162211113	-1.12682162211113	-1.12682162211113	-1.12682162211113	-1.12682162211113	-1.12682162211113	-1.12682162211113	-1.12682162211113	-1.12682162211113	-1.12682162211113	-1.12682162211113	-1.12682162211113	-1.12682162211113	1.74139432989407	-1.12682162211113	-1.12682162211113	-1.12682162211113	-1.12682162211113	-1.12682162211113	-1.12682162211113	-1.12682162211113	1.16940228192552	1.28864348392692	-1.12682162211113	-1.12682162211113	-1.12682162211113	1.00807820693552	0.568844400947164	-1.12682162211113	-1.12682162211113	-1.12682162211113	-1.12682162211113	1.41618873211824	-1.12682162211113	0.649831287555524	2.34044121740117	-1.12682162211113	-1.12682162211113	0.888995823999483	-1.12682162211113	1.18440708992353	-1.12682162211113	-1.12682162211113	-1.12682162211113	-1.12682162211113	-1.12682162211113	-1.12682162211113	-1.12682162211113	-1.12682162211113	-1.12682162211113	-1.12682162211113	0.877500011711116	-1.12682162211113	-1.12682162211113	-1.12682162211113	-1.12682162211113	-1.12682162211113	0.576225617813707	-1.12682162211113	-1.12682162211113	-1.12682162211113	-1.12682162211113	0.42235197160375	0.494681367599694	-1.12682162211113	-1.12682162211113	-1.12682162211113	-1.12682162211113	0.957940288559107	-1.12682162211113	-1.12682162211113	0.487570275154011	-1.12682162211113	1.72437904075048	1.49649726643174	-1.12682162211113	-1.12682162211113	-1.12682162211113	-1.12682162211113	0.383006163470236	0.939504555647417	1.45413798880897	1.11969674669892	1.43594014399181	0.478458644730887	0.621835916081806	0.484693772075636	-1.12682162211113	-1.12682162211113	-1.12682162211113	0.508313291889043	0.506157409044723	0.145385876178334	0.177382942473798	0.992795165333886	-1.12682162211113	1.33628107629066	1.78317613639336	0.664065337568703	-1.12682162211113	0.592732876919277	-1.12682162211113	0.365702208326069	-1.12682162211113	1.32146892165897	0.529963070008086	0.312934785995131	-1.12682162211113	-1.12682162211113	-1.12682162211113	-1.12682162211113	1.70765437413929	-1.12682162211113	-1.12682162211113	1.86689989347424	-1.12682162211113	-1.12682162211113	-1.12682162211113	0.743610529186921	-1.12682162211113	1.01868327258096	-1.12682162211113	1.92850190240898	1.52212874857326	1.26625033422395	-1.12682162211113	1.00602437067735	-1.12682162211113	-1.12682162211113	-1.12682162211113	-1.12682162211113	-1.12682162211113	-1.12682162211113	0.758966202103134	0.978777614631107	-1.12682162211113	-1.12682162211113	-1.12682162211113	-1.12682162211113	-1.12682162211113	-1.12682162211113	1.13834316664809	1.81872735229619	-1.12682162211113	1.2634899066243	1.78826305870075	1.28935229626926	-1.12682162211113	-1.12682162211113	-1.12682162211113	-1.12682162211113	-1.12682162211113	-1.12682162211113	1.4096971029779	1.2593650861252	-1.12682162211113	-1.12682162211113	-1.12682162211113	-1.12682162211113	-1.12682162211113	1.01634390228486	-1.12682162211113	-1.12682162211113	-1.12682162211113	-1.12682162211113	-1.12682162211113	-1.12682162211113	-1.12682162211113	1.85399537157546	-1.12682162211113	-1.12682162211113	0.89435687124231	0.643301827561365	-1.12682162211113	-1.12682162211113	-1.12682162211113	-1.12682162211113	-1.12682162211113	1.90125244922725	0.621204588098013	-1.12682162211113	-1.12682162211113	-1.12682162211113	0.656914569822425	0.581437474301643	-1.12682162211113	-1.12682162211113	-1.12682162211113	-1.12682162211113	-1.12682162211113	0.68335819144221	0.62563522905418	1.0613854109998	-1.12682162211113	-1.12682162211113	-1.12682162211113	0.377410600611019	0.33012024620303	0.954557719290796	0.52663164188062	-1.12682162211113	-0.0963118258560634	-1.12682162211113	-1.12682162211113	-1.12682162211113	-0.187579764761831	0.974074490744434	-1.12682162211113	-0.100477934994099	-1.12682162211113	2.40412741793149	-1.12682162211113	-1.12682162211113	0.883669850079875	-1.12682162211113	0.917081176023131	-1.12682162211113	-1.12682162211113	-1.12682162211113	1.03153447944673	0.613670406087344	1.06440124973129	-1.12682162211113	1.28652037387025	0.418430668879995	-1.12682162211113	-1.12682162211113	0.746955386814243	-1.12682162211113	-1.12682162211113	1.67237197929506	-1.12682162211113	-1.12682162211113	-1.12682162211113	1.17562327279775	-1.12682162211113	0.97679412568834	-1.12682162211113	-1.12682162211113	1.41354602979042	0.521663589565257	0.598217309868024	-1.12682162211113	-1.12682162211113	-1.12682162211113	0.654436048435312	0.689208711094751	0.696498559631405	-1.12682162211113	-1.12682162211113	-1.12682162211113	-1.12682162211113	1.09857947619368	-1.12682162211113	1.41050607759931	0.944730193767263	-1.12682162211113	-1.12682162211113	-1.12682162211113	-1.12682162211113	-1.12682162211113	-1.12682162211113	-1.12682162211113	0.868332393132083	1.54426453809497	1.35247653960399	0.874870088978	-1.12682162211113	-1.12682162211113	1.0507777698224	-1.12682162211113	-1.12682162211113	-1.12682162211113	-1.12682162211113	-1.12682162211113	-1.12682162211113	1.44094414095713	-1.12682162211113	-1.12682162211113	-1.12682162211113	-1.12682162211113	1.26555943300509	-1.12682162211113	0.729280836071823	0.7650417770178	-1.12682162211113	-1.12682162211113	-1.12682162211113	-1.12682162211113	1.53682844895622	1.25525911208082	-1.12682162211113	-1.12682162211113	-1.12682162211113	1.25117183026965	-1.12682162211113	-1.12682162211113	-1.12682162211113	1.20934665226977	-1.12682162211113	-1.12682162211113	-1.12682162211113	-1.12682162211113	-1.12682162211113	1.51486352061142	0.649831287555524	-1.12682162211113	-1.12682162211113	0.884555093735058	-1.12682162211113	-1.12682162211113	-1.12682162211113	-1.12682162211113	1.00807820693552	-1.12682162211113	0.628497548453981	0.789433487352658	-1.12682162211113	-1.12682162211113	0.838504703077181	-1.12682162211113	1.5239537977656	-1.12682162211113	-1.12682162211113	-1.12682162211113	-1.12682162211113	-1.12682162211113	-1.12682162211113	-1.12682162211113	0.422113669271625	-1.12682162211113	-1.12682162211113	0.400080744657824	1.03047806920706	0.932901163111951	-1.12682162211113	0.770013216611305	-1.12682162211113	-1.12682162211113	-1.12682162211113	-1.12682162211113	-1.12682162211113	-1.12682162211113	1.59948888135903	-1.12682162211113	-1.12682162211113	-1.12682162211113	-1.12682162211113	1.24237945435741	0.763518443852112	2.07964818109937	0.642976847628114	-1.12682162211113	-1.12682162211113	-1.12682162211113	-1.12682162211113	-1.12682162211113	-1.12682162211113	0.585483702702174	-1.12682162211113	0.171900723299918	1.54473123059471	-1.12682162211113	-1.12682162211113	-1.12682162211113	0.71129067523569	-1.12682162211113	1.07490200806615	1.41537479156321	0.862708821174345	-1.12682162211113	-1.12682162211113	-1.12682162211113	-1.12682162211113	1.08076062886154	0.602203967773499	0.657411258043223	0.540051802617621	1.11940396873104	-1.12682162211113	0.659069262537702	0.690938064019832	0.607140519611825	0.558925218911527	0.652459112838958	0.576819371038774	1.52304083374829	0.425697031007788	1.7494369133035	0.632651592988514	0.514820737038812	0.489669741483317	-1.12682162211113	0.812982339221427	-1.12682162211113	-1.12682162211113	-1.12682162211113	0.0997064776456714	-1.12682162211113	-1.12682162211113	0.1361047109148	-1.12682162211113	-1.12682162211113	-1.12682162211113	0.393312531554387	0.677382385175065	-1.12682162211113	-1.12682162211113	1.27569959302518	-1.12682162211113	0.331573270421687	0.240174511567028	-1.12682162211113	0.752187311868859	-1.12682162211113	-1.12682162211113	-1.12682162211113	0.647702951688604	0.214131171175175	-1.12682162211113	0.153572329421753	-0.114547371565258	-1.12682162211113	0.118272649508929	-0.346321125643032	-1.12682162211113	1.70765437413929	-1.12682162211113	-1.12682162211113	-1.12682162211113	1.1831468928572	1.2250497708044	-1.12682162211113	-1.12682162211113	1.53036928433986	1.09118099847571	1.29575671301409	-1.12682162211113	-1.12682162211113	1.58916357222308	2.37499180511449	-1.12682162211113	1.36548794905871	2.08419894906205	-1.12682162211113	1.77101444092889	-1.12682162211113	-1.12682162211113	0.660730934690212	-1.12682162211113	-1.12682162211113	-1.12682162211113	-1.12682162211113	-1.12682162211113	-1.12682162211113	1.92230607459917	1.04485160257729	-1.12682162211113	1.04083453195289	1.04538864616077	-1.12682162211113	-1.12682162211113	-1.12682162211113	1.00346409268575	-1.12682162211113	-1.12682162211113	-1.12682162211113	0.937612479830394	-1.12682162211113	-1.12682162211113	-1.12682162211113	-1.12682162211113	-1.12682162211113	-1.12682162211113	-1.12682162211113	1.6019637498581	-1.12682162211113	-1.12682162211113	2.1706312439264	-1.12682162211113	-1.12682162211113	-1.12682162211113	-1.12682162211113	-1.12682162211113	-1.12682162211113	-1.12682162211113	-1.12682162211113	1.19168831303563	-1.12682162211113	-1.12682162211113	-1.12682162211113	-1.12682162211113	-1.12682162211113	-1.12682162211113	0.463617451847048	-1.12682162211113	-1.12682162211113	-1.12682162211113	-1.12682162211113	-1.12682162211113	-1.12682162211113	1.19646943549257	-1.12682162211113	-1.12682162211113	-1.12682162211113	-1.12682162211113	-1.12682162211113	-1.12682162211113	-1.12682162211113	-1.12682162211113	-1.12682162211113	-1.12682162211113	-1.12682162211113	1.09118099847571	-1.12682162211113	-1.12682162211113	-1.12682162211113	-1.12682162211113	2.15155176652542	-1.12682162211113	-1.12682162211113	-1.12682162211113	1.65913551415972	-1.12682162211113	-1.12682162211113	-1.12682162211113	2.06033321945398	2.0525000697001	-1.12682162211113	2.28331449561068	2.0866163802821	-1.12682162211113	-1.12682162211113	2.05954719855591	-1.12682162211113	-1.12682162211113	-1.12682162211113	2.65878389077208	2.34353574198492	-1.12682162211113	1.69229888872255	-1.12682162211113	-1.12682162211113	-1.12682162211113	1.00910700372519	2.1078094211222	0.813387567952063	1.86560190971267	-1.12682162211113	1.21194466567151	-1.12682162211113	-1.12682162211113	1.99264639332563	2.43634209034691	-1.12682162211113	-1.12682162211113	-1.12682162211113	-1.12682162211113	-1.12682162211113	1.09629626358481	-1.12682162211113	-1.12682162211113	-1.12682162211113	1.12233619546828	1.65703434154695	1.80642898247375	2.82428788079359	2.94658077371256	1.23433935129498	-1.12682162211113	0.279509254484536	-1.12682162211113	-1.12682162211113	1.23835036815293	2.11110903936432	1.10144199895486	-1.12682162211113	-1.12682162211113	-1.12682162211113	1.50720486188524	-1.12682162211113	1.54894179758666	-1.12682162211113	-1.12682162211113	-1.12682162211113	-1.12682162211113	-1.12682162211113	-1.12682162211113	-1.12682162211113	-1.12682162211113	-1.12682162211113	-1.12682162211113	-1.12682162211113	-1.12682162211113	-1.12682162211113	-1.12682162211113	-1.12682162211113	-1.12682162211113	-1.12682162211113	-1.12682162211113	-1.12682162211113	-1.12682162211113	1.70214248913729	1.51758145130239	2.13281834101552	-1.12682162211113	2.19185437476547	-1.12682162211113	-1.12682162211113	-1.12682162211113	-1.12682162211113	-1.12682162211113	-1.12682162211113	-1.12682162211113	-1.12682162211113	-1.12682162211113	-1.12682162211113	-1.12682162211113	-1.12682162211113	-1.12682162211113	-1.12682162211113	-1.12682162211113	2.25255869919933	-1.12682162211113	-1.12682162211113	-1.12682162211113	-1.12682162211113	-1.12682162211113	-1.12682162211113	-1.12682162211113	-1.12682162211113	-1.12682162211113	-1.12682162211113	-1.12682162211113	-1.12682162211113	1.83494644828948	-1.12682162211113	-1.12682162211113	-1.12682162211113	-1.12682162211113	2.39216016747493	-1.12682162211113	-1.12682162211113	2.44313127296755	-1.12682162211113	1.94802513783198	-1.12682162211113	-1.12682162211113	-1.12682162211113	-1.12682162211113	-1.12682162211113	1.45272550270471	-1.12682162211113	-1.12682162211113	-1.12682162211113	-1.12682162211113	-1.12682162211113	-1.12682162211113	1.46379983773056	-1.12682162211113	-1.12682162211113	1.28158575783544	-1.12682162211113	1.72719448904016	1.05511370682313	-1.12682162211113	1.34264972340238	-1.12682162211113	-1.12682162211113	-1.12682162211113	-1.12682162211113	-1.12682162211113	1.28935229626926	-1.12682162211113	0.687483284820165	1.24282825234777	-1.12682162211113	0.0502919211615939	1.63165846619947	-1.12682162211113	0.805121460080691	0.0267315640571424	-1.12682162211113	-1.12682162211113	-1.12682162211113	1.0384333570088	0.83641593682958	-1.12682162211113	-1.12682162211113	-1.12682162211113	-1.12682162211113	1.06495072687927	0.736228802304292	1.45061076522038	-1.12682162211113	0.734027948021495	-1.12682162211113	2.12743190361428	-1.12682162211113	-1.12682162211113	0.447602675492047	0.412414866445209	0.574447264913839	0.440711955752424	0.697021943791276	0.527185797779205	0.518644588971675	0.178680300633204	0.552722453681287	-1.12682162211113	0.178031266019935	1.15019016289145	-1.12682162211113	0.640058379675942	0.282196202653083	-1.12682162211113	0.121500515933837	-1.12682162211113	0.574743354763149	1.21246518092725	-1.12682162211113	-1.12682162211113	0.471510279674321	0.462352807332802	-1.12682162211113	0.248135682562875	-1.12682162211113	0.101124093556555	0.470742514620787	0.571935367078252	1.22109794805317	0.459327078557989	-1.12682162211113	-0.00524832456463603	0.949509561317135	-0.100091902408697	0.482609191786432	0.216720512981912	0.62073144531439	-1.12682162211113	-0.201278240884379	0.823175532177724	-1.12682162211113	-1.12682162211113	-0.351176766784343	-0.353048200738047	0.109705484790183	0.128507805420411	0.121206317152543	-0.0701273591701723	0.122973789102503	0.058203838685742	0.157839701403856	0.0346752783026529	0.243268342203504	-0.431274348527457	-1.12682162211113	0.847126010955436	-1.12682162211113	-1.12682162211113	0.114336031780308	-1.12682162211113	-1.12682162211113	-0.0276195244355396	0.505485045836597	-1.12682162211113	-1.12682162211113	0.639088089459469	-1.12682162211113	-0.138654076505496	-1.12682162211113	0.447726356154879	-1.12682162211113	0.893796780485276	0.143395391875406	0.505350650166445	-1.12682162211113	0.713784075143224	0.516639043318476	-0.462786953559997	-1.12682162211113	-1.12682162211113	-0.2111658427162	0.112522720787389	-0.0301821001708522	-1.12682162211113	0.85328038362634	0.344481137605469	0.163297191276521	-0.276000273532439	-1.12682162211113	-1.12682162211113	0.42235197160375	-0.245878771549381	0.523959294783962	-0.278655787270102	-0.0667798739101224	0.209840083711346	0.861416615367899	0.744600095311957	0.93431173757194	1.25307691203752	-0.222904264263482	-0.477091247518103	0.369288370805151	-1.12682162211113	0.602511532589776	0.790909529502568	-1.12682162211113	0.497422111596759	0.962163610837454	-0.154491594304957	0.603948540367839	1.43788295409566	0.33046590825342	0.617977461817145	0.795671335008541	0.789826828344661	-0.0375744986414944	0.794430366402596	-0.338752070199093	0.216432261044844	-0.501177427845691	-0.177144815988944	0.569358647119871	0.687138669420121	-0.303926940443988	-1.12682162211113	0.847126010955436	0.158728317593715	0.770396947073216	0.451198496509868	1.37927280037639	-1.12682162211113	-0.02706074103501	0.484824265409033	0.946320255294348	-0.342061601295158	-0.0163267136702151	0.276134894402531	0.196812385407341	-0.35586433675891	0.468189422642141	0.291301380444678	1.48547132534948	0.244564557677895	0.94206574521359	0.531276122480515	0.866922827340779	1.06257220094647	0.500529417212731	-1.12682162211113	0.310919202228725	0.863715302085589	0.10597085396727	-1.12682162211113	-1.12682162211113	-0.0813921578917411	-1.12682162211113	0.137237826302372	-1.12682162211113	0.537516223071321	-0.164109924074032	0.43171165635157	0.125338958546638	0.23796133419299	0.256846937629154	0.779663315170048	-0.204214129475785	-1.12682162211113	-1.12682162211113	-1.12682162211113	0.181772964717279	0.642733205492459	0.415805435693047	0.282196202653083	0.513392103090764	0.0491279163457107	-0.4487558634415	-0.310061364718425	-1.12682162211113	0.309244387194151	0.0809118257791288	-0.311253049694186	0.606444310987212	0.416498200057371	0.194140468831055	-0.0226812092152646	0.450279150740218	0.643719866877724	0.323006302291796	0.118565337422218	-0.306524680166567	0.54337572659661	-0.00850401195355164	-0.520321917924966	-1.12682162211113	0.820103841093474	0.887957483602231	-1.12682162211113	0.0392701815008685	0.331989020573865	-0.0569163578835513	0.651801291587698	-1.12682162211113	0.631051133271862	0.565181800238915	0.135049143617918	1.15327857417202	0.654656030110472	0.90416448156359	-1.12682162211113	0.757077250210348	-0.224817786432928	0.0762088279585359	0.651669796628624	0.169658064721113	0.460208213099488	-1.12682162211113	-1.12682162211113	-1.12682162211113	0.52681631253854	0.0230265773802416	0.578901335703186	0.202614579393278	-0.150257336439589	-0.0351039208749938	0.255033468489386	-0.145457869916295	0.377856512221022	0.27189500883815	-0.299109414592533	-1.12682162211113	0.663397273537799	-0.138342437778634	0.0884927015628926	-1.12682162211113	-1.12682162211113	0.283929603496044	0.263251659095691	0.632331225209778	0.460082267803445	-0.195504179868483	-0.127849093960751	-1.12682162211113	-1.12682162211113	-1.12682162211113	0.980517034383993	0.357541882428128	0.452484329545034	0.787992915007957	-0.0727891412089209	-0.212603429324525	-0.169884881403067	-1.12682162211113	-1.12682162211113	-0.121798805039292	-0.142818868775791	0.234359602037339	-0.120320335256273	-1.12682162211113	0.303914306708075	0.0432172877863721	-0.0803878186801617	1.49494584566756	0.50409752579522	-0.0943618079764846	0.174796733644344	0.509303611850611	-0.337142055134137	0.478803580214364	-0.274568193243874	0.394645456329801	0.109345312064417	0.520838950266921	0.0595629891282617	-1.12682162211113	0.489801167685116	0.461847597184928	-0.0606446287692398	0.517185447311604	-1.12682162211113	-0.442814114605068	-0.480053544203793	0.780051799567335	0.720593003915671	1.08422009798361	1.50906554780982	-0.108893236387111	-0.0105862403796309	-1.12682162211113	-0.211090048623837	-0.229927577960952	-1.12682162211113	-0.0316248508920996	0.00559416005880065	-0.173116756485208	-1.12682162211113	0.438267710884741	0.306307334491311	0.190320398914169	0.999044631842218	-1.12682162211113	0.379270548288117	-0.46453288309358	0.230365986478814	0.336998957695876	0.131556985517383	1.33478899735222	-0.0820939731553014	0.653611691511432	0.973005545551366	-0.284806420995582	-0.243917445079355	0.367749054253615	-0.237693262723602	0.254542593149946	0.0559533468497187	0.624129003547463	0.266619600352987	0.517914642426226	0.388724821294695	0.74891323196987	-0.031846451208109	0.283479745019898	0.854376731947448	0.302390119071704	-0.146202865213836	-0.422004885571866	-0.00150246399609928	-0.03642305567669	0.338520022488127	0.578206684767133	0.0459504279144806	1.03303331429108	-0.0389418703374161	0.176951121187256	-0.460326708549925	0.243418924820749	-0.116557235839256	-0.474963570557708	0.87336416493429	-0.59813864059901	-1.12682162211113	-0.0986415241096898	-0.0737071958052125	0.0607495248121752	0.0732980613040389	0.042195912678118	0.106400515526815	0.175522961678809	-0.328988411841257	0.21966853709041	0.10226076319567	0.513188247966761	0.252063488772063	-1.12682162211113	0.189989371726562	-0.338973606676527	-0.0122575372536605	0.337278426304292	-1.12682162211113	0.213098528295303	0.149928249621539	1.15363367928234	0.737086384981626	0.314450648842458	0.0199586614888787	0.0857931065874317	-0.561600033508082	-1.12682162211113	-0.015355314100815	0.70689362006255	0.931701461594872	0.245772792911535	-0.244057843146434	0.22793822893241	0.494681367599694	0.146204467338077	-0.295287210253732	0.650815641683049	0.278170074343695	0.764787681743765	-1.12682162211113	0.231251205503983	-1.12682162211113	1.02797435288024	-1.12682162211113	0.61606881664423	-1.12682162211113	0.615859949592984	-0.133192674799113	0.523040121644395	-0.20972349612772	-1.12682162211113	0.429118841672447	-0.371818711262046	0.331711824117305	0.720737000428215	0.984185193645478	0.322125114691684	0.906720203205929	-0.227343796952516	0.543446616310313	-0.315689831033519	0.334176101769335	-0.308506745034236	0.434698576157008	-0.0905365793226506	0.165912710406395	0.21235382583246	-0.041828567480163	-0.0355989972510251	0.30797445680656	0.984256579301597	0.0100787544037821	0.145897360185805	0.433344766519909	-0.390152777492524	-0.237122863738313	-0.390970867221172	0.843399771974214	-0.0183777843288602	-0.0438881946494345	1.16217034178649	0.248135682562875	0.970134400358938	0.325643395009082	-0.317011091879586	0.128532631180099	-0.370396605390949	0.0765482859859286	0.249503014068057	-1.12682162211113	-1.12682162211113	1.35590282777423	0.781997108916249	-1.12682162211113	-1.12682162211113	-1.12682162211113	-1.12682162211113	-1.12682162211113	-1.12682162211113	0.735127591804771	0.253072296385264	1.3240437450558	1.42889681625702	-1.12682162211113	-1.12682162211113	1.99029461588738	0.00750291491342877	-0.0648642437324956	-0.034057176178552	-0.147470980481756	0.612422149396488	0.321674740662049	0.29797079068225	-1.12682162211113	-1.12682162211113	0.174313077264586	-1.12682162211113	-1.12682162211113	-0.0629932733951493	-0.0991254677865214	1.13894169727579	0.00321792734284382	1.11143935396655	-0.137049141557261	0.748073550936401	-0.135528289235777	0.730373734838705	-0.161491335023698	-1.12682162211113	1.16816334217807	-0.0251563076442903	1.37603133194192	0.100131387384939	0.775016439991651	0.0846204418996082	-1.12682162211113	0.382332199532884	0.182099448845429	0.471638323196438	0.313136693883693	0.519055514612115	1.23835036815293	0.887105551062706	0.696498559631405	0.275690577232105	-1.12682162211113	0.0499036421810606	-1.12682162211113	1.28746336300641	-1.12682162211113	0.190900139014989	0.482739295655279	-0.0281776988103328	-1.12682162211113	-1.12682162211113	-1.12682162211113	0.00535605230185807	0.427615924653751	0.678346702529688	0.527601698231089	-1.12682162211113	-0.0666248275887288	1.31142345531144	0.643058079348962	1.06308394095252	-1.12682162211113	0.549283556781789	0.571886201026405	-0.231231724579013	0.748353343753642	1.0841826238851	-0.171752240614624	0.672128660130122	-1.12682162211113	1.11461643611434	-1.12682162211113	-1.12682162211113	-0.0223427701580331	0.407889368193948	0.100308527910225	0.284585687020212	0.855108461111028	0.594632541851793	-1.12682162211113	-1.12682162211113	-0.258340584254799	0.387878978385297	0.194918545673602	0.230012257649751	0.0540596546137873	0.340079750808848	0.474075650523376	0.48599980462455	1.29195603602133	-1.12682162211113	1.02390514486501	0.350978880256676	0.645254682924411	0.240174511567028	0.712714481945841	-1.12682162211113	-1.12682162211113	-1.12682162211113	-1.12682162211113	-0.0393240753752213	0.746086815820726	0.0619386391132381	-0.0807898012033202	-1.12682162211113	1.59973608136373	-1.12682162211113	0.2124110780772	-0.601438391577836	0.280131988018004	-1.12682162211113	-1.12682162211113	0.412649772820078	1.01039476632586	0.157787471921985	0.655922178434734	-1.12682162211113	0.306107572161054	-1.12682162211113	0.0486113811556967	0.578454698213454	0.0891870156353795	-1.12682162211113	-1.12682162211113	0.970871752018867	-1.12682162211113	0.372967926485248	1.1951919425163	-0.0535316815103061	-1.12682162211113	0.301331962589303	-1.12682162211113	-1.12682162211113	-1.12682162211113	-1.12682162211113	-1.12682162211113	-0.173116756485208	0.115645211100321	-1.12682162211113	0.956488929640541	1.15862031031218	-1.12682162211113	1.47558491392056	-1.12682162211113	1.62098390317373	-1.12682162211113	0.322084158569546	-1.12682162211113	0.330950145860598	0.378749236625803	-1.12682162211113	-1.12682162211113	-0.0778679429299998	-1.12682162211113	-1.12682162211113	0.212926592442731	0.660564602035349	0.8772073765097	-1.12682162211113	-1.12682162211113	-1.12682162211113	-1.12682162211113	-1.12682162211113	-1.12682162211113	-1.12682162211113	1.42081458109828	-1.12682162211113	-1.12682162211113	-1.12682162211113	0.560375406543807	1.66476100416768	-1.12682162211113	-1.12682162211113	-1.12682162211113	-1.12682162211113	-1.12682162211113	0.7582100718163	0.523315748675677	0.2477715716044	0.228952298744402	0.260644681778727	-0.0692026254552015	0.361772602901354	0.320243826676258	0.236410888912412	-1.12682162211113	-1.12682162211113	-1.12682162211113	0.00321792734284382	-1.12682162211113	0.683529623247743	0.590005998808301	0.310919202228725	0.102972348552137	0.55950494415257	1.26108146204965	-1.12682162211113	0.20473073967935	0.00583237576579969	0.100414839010798	0.690245850672381	0.18014323494319	-1.12682162211113	0.128309238042966	1.44513473419042	-1.12682162211113	0.487046392544287	1.08863469246347	1.40365218603575	0.60343500056698	-1.12682162211113	-1.12682162211113	-1.12682162211113	0.376074664124062	0.428817992230423	0.297576525044684	1.3135450628862	-1.12682162211113	0.740464692525	0.707388798700697	-1.12682162211113	0.582634015819552	-1.12682162211113	0.40715101411312	0.668758455092013	0.501597950423386	0.748633237410594	0.683815429078976	1.19646943549257	-1.12682162211113	-1.12682162211113	1.06880696332733	0.0283450828844046	0.0329642285704342	-1.12682162211113	1.14635748286984	-0.0147257874822973	0.208473351158553	0.683015444070849	-1.12682162211113	-1.12682162211113	-1.12682162211113	0.216893529982701	-0.231520994940178	0.876183984041491	-1.12682162211113	0.830044181609765	0.964258941121134	0.697662124025826	0.544155899524122	0.379084318493571	0.993931810409799	0.663174717266163	0.554304128361169	0.405521734542206	0.465899660016869	-0.247274141582617	-1.12682162211113	0.138120680691096	0.362316979367544	1.27877803404801	0.614086961479825	0.521663589565257	0.0410491706029995	0.521663589565257	0.736302272137138	-0.451183592109988	0.702627172948466	0.540687104812966	-0.559155207666217	0.316105343106913	-0.1747240713864	0.482739295655279	-1.12682162211113	-1.12682162211113	-1.12682162211113	-1.12682162211113	0.391299154254224	0.556899843621505	-0.286456237262979	-0.276389969211703	0.489757356207081	-0.059964066220789	-0.192272260719065	0.679460030875772	-1.12682162211113	-0.303381057743969	0.0491279163457107	-0.408597430806989	0.208473351158553	0.892677752001403	0.0857931065874317	-0.447861195773573	0.916094238580332	-0.623922319581596	-0.411080333265921	0.389027168493666	-0.265802206878349	-0.350694023024179	-0.0562306943924491	-0.0864824879624811	0.225666375099907	-0.077615243138183	1.43129385418562	1.04356407738079	-0.263396948238295	0.538642037154546	0.492215033511506	0.136633220847057	0.705974852196344	0.529615317796758	0.388309317796772	-0.366457066897584	0.255970277707067	0.293500410393684	0.0114617139917203	0.279088061669496	0.471424930457254	-1.12682162211113	0.263251659095691	-0.000208594452197852	0.712892643892715	-1.12682162211113	-1.12682162211113	1.20779148308394	0.782776583169892	-0.212225577168341	0.489538339974101	0.609207235278843	-0.0995122738509831	0.568452839293323	0.00666698197984474	1.3684217536935	0.362752805375124	0.860556292895588	1.42469624920917	0.186360160229656	-1.12682162211113	0.919850926556787	-0.00641340906752267	0.329774768929573	-1.12682162211113	-0.0568109323308652	-0.318094113228054	0.0132710370549278	0.0854479487049512	-0.116790391068159	-0.0521501029595098	-1.12682162211113	-1.12682162211113	0.64319348519685	0.236321559618791	0.232936661030836	-0.102979639564687	0.390465193674624	-0.138921029790693	0.327120765377826	0.28595794932061	0.380426341689039	0.612941999639303	0.513550697728426	-1.12682162211113	1.0932613377446	0.474075650523376	-0.0792806658547388	-0.209190900466896	0.438023766822298	-1.12682162211113	-0.0628891240119952	0.849596246989312	-0.277945032272808	0.552961877944715	-1.12682162211113	-1.12682162211113	0.0509396702891088	0.700461944594554	-1.12682162211113	-1.12682162211113	-0.0623680500374874	0.361011232686028	-0.297634202313681	0.61606881664423	0.350657802158069	-0.386666986872367	-0.318327884061376	0.684730732191606	0.228158535583889	0.753187874260751	-1.12682162211113	1.15449667680621	-0.176243685198948	0.358407501899451	-0.234690084334239	0.840515056265123	-1.12682162211113	-0.125566430857038	-0.111540163145891	1.01013705654809	0.845309945334423	-0.0942152398388496	0.956247282709902	0.322835435238195	0.727947170643849	0.23338097486341	1.80287051240189	-0.348756801508732	0.0564114322961184	0.64721265606692	0.474229874694489	0.472855916853365	-0.166043072560518	0.015207833498142	0.399158999534553	0.428397026626858	0.547427672340653	-1.12682162211113	-0.011047825929303	0.859553741536505	-1.12682162211113	-1.12682162211113	0.463870658772056	-0.166210785023631	-0.366508501996383	0.862105534344805	-0.211468887266657	1.23734592562759	0.260551777181728	-0.102307380692787	0.0968114957123499	0.44161037388297	-0.176653513640945	1.06508815125058	0.613774522889332	-0.304108733909808	0.306773689966312	-0.393461649135809	0.737331583364167	0.675174762151589	0.538078908425536	-0.109414325514157	-0.286582866941629	1.10324616004352	-0.408688860524281	-0.0498033554309669	0.910425943386034	0.610056268363352	0.192808975008778	-0.062524429493718	1.00153480796837	0.316325164483793	0.862924390062444	0.116957413237401	0.345966708892637	-0.263999578929905	-1.12682162211113	0.740926515211865	-1.12682162211113	1.09732296275024	0.234092548546935	0.0870374489783133	-1.12682162211113	-1.12682162211113	0.335220170976765	0.46793463020951	-0.056019531879109	-0.381472623114881	0.400715180759245	0.613566303976899	0.457505445467214	-1.12682162211113	0.631690903607797	-0.286076109248542	0.817451261508049	-0.389525910270926	0.0714781816847335	-0.0277312079986269	-1.12682162211113	0.239874967106975	-0.131704396991541	0.447046388392541	-0.0896495425709487	0.503114490488116	-0.423014898294264	0.900882176561804	-0.243214752462358	0.786489674524405	-1.12682162211113	0.522948269740765	0.234092548546935	-1.12682162211113	-0.474701290777573	-0.345723330617004	-0.365375263008485	-0.129031722100821	-0.265868819707624	0.520907633605092	0.489669741483317	-0.0787765881049181	-0.0792806658547388	-0.436132114833366	-0.311669285054824	0.0397778653046688	0.422590357786191	-0.411012233450244	-1.12682162211113	0.496802297274982	0.154558335522835	-1.12682162211113	-0.411828550259957	-0.0323447004119228	0.230660917031245	0.315767303412215	0.315868696613905	0.194557169776714	-1.12682162211113	0.0770918523681845	-1.12682162211113	-0.353261483069591	-0.436342960402632	-0.542916712520113	0.100982171105564	0.592854307855311	-0.419045575484891	0.035351782559502	-0.373285785558808	0.222339875563981	-1.12682162211113	0.0900213341135217	-1.12682162211113	0.371751405263511	-1.12682162211113	0.31942758912055	0.816094387477375	0.242756636662686	-0.140386546376029	0.529476264452816	-0.413905997153694	-1.12682162211113	0.449894384895902	0.214935558157064	-1.12682162211113	-1.12682162211113	-1.12682162211113	-1.12682162211113	-1.12682162211113	-1.12682162211113	0.709514629631465	0.0989990076442169	1.41883897550688	0.295019751025577	-1.12682162211113	-1.12682162211113	0.210011143177785	0.103399731535624	1.23478413204214	-0.0883654074081868	0.25215513063746	-1.12682162211113	0.298957526845021	-1.12682162211113	-0.144755602454114	-1.12682162211113	0.430866398566703	-1.12682162211113	0.754440389605671	0.623733136765547	-1.12682162211113	-0.0797842267269939	-1.12682162211113	-1.12682162211113	0.347881717880543	0.18949317532579	-1.12682162211113	0.327946817605635	0.419972713439124	0.522626881635045	0.419972713439124	0.186936057027392	-1.12682162211113	-1.12682162211113	-0.294543175470302	0.600492747069889	0.0227804918931387	0.998197389785471	-0.149127404896558	0.741881822206902	-1.12682162211113	1.00295296939637	1.01582491999538	0.414531974995533	0.767714777688024	0.0127879445643278	0.685830555636168	-1.12682162211113	0.973622077717335	0.564524497072441	0.0802277544333245	-0.557456515975433	0.0464644322002803	0.783621886760265	-0.192549078165702	0.0875221112970967	-1.12682162211113	0.602973121455762	-0.00606415728415675	-1.12682162211113	-1.12682162211113	0.69614983646591	-0.222239903983946	-1.12682162211113	0.418075311190442	-0.18853818849669	-0.0979631875345254	-1.12682162211113	-1.12682162211113	-1.12682162211113	0.586988023498185	0.0189806572720599	0.00762244240462166	-0.193062709823392	-0.211998708280725	0.854132969922754	0.233914577571718	-1.12682162211113	0.0461645370734414	-1.12682162211113	-1.12682162211113	0.285087859120384	-1.12682162211113	0.00262554673830593	-1.12682162211113	-0.0616376293854779	-1.12682162211113	0.619313829932747	0.410889967210657	-1.12682162211113	-0.218306665609609	-0.309045579188094	0.104683827956727	-1.12682162211113	0.488225681260988	-0.0442126336126408	0.82225278050922	0.175280786450454	-0.107374109460461	0.803318428814552	0.554208170251937	-0.0495894706751866	-1.12682162211113	0.912714756886013	-1.12682162211113	-1.12682162211113	-1.12682162211113	-1.12682162211113	0.722214521392343	0.015207833498142	0.823585987255589	0.765804559065721	-0.0878706067036457	0.515093185285777	0.913173287260926	-0.280652156994575	-0.0668315452538344	0.955088354741097	0.944372850241187	-1.12682162211113	-0.0695624494082115	-1.12682162211113	0.770972895740013	0.118492151337478	0.401928046816502	0.255140899313086	0.624049813266589	0.733570224599537	-1.12682162211113	-0.429142134168336	-0.339692708341402	0.0315868021718325	-1.12682162211113	0.799326338668055	0.239216482948551	0.391921512910591	-0.404411817209127	-1.12682162211113	-1.12682162211113	-1.12682162211113	0.258789222909151	-1.12682162211113	-1.12682162211113	-1.12682162211113	-1.12682162211113	-1.12682162211113	0.8065266608121	0.465899660016869	-1.12682162211113	0.987761946489148	-1.12682162211113	-1.12682162211113	-1.12682162211113	-1.12682162211113	-1.12682162211113	0.726857703317904	-1.12682162211113	-0.00804015914724993	0.227541877337525	-1.12682162211113	-1.12682162211113	-1.12682162211113	0.0350999604928327	-1.12682162211113	0.100840284440074	-1.12682162211113	-0.0892547845430606	-0.121614248467716	-1.12682162211113	-1.12682162211113	0.991282027776047	-1.12682162211113	0.0806380960285401	0.949349804272952	-1.12682162211113	-1.12682162211113	-1.12682162211113	-1.12682162211113	-1.12682162211113	0.723116843608162	-1.12682162211113	0.108985368424031	-1.12682162211113	0.0104992714294645	0.484172042654157	-1.12682162211113	0.554880145830837	0.813590259869432	-0.237479452960654	0.749940742976087	0.302125414978351	-1.12682162211113	-0.11482832752637	0.0517179899323891	0.835165288184962	0.0997064776456714	0.52968485465376	-1.12682162211113	-1.12682162211113	0.203544772382199	0.0629978016727576	0.459410947651342	0.642489642862711	0.991618044976389	0.866597891621344	-1.12682162211113	-1.12682162211113	-0.072584897012801	-0.136334062732904	0.940333702448368	-1.12682162211113	-0.107374109460461	1.21021181303785	-1.12682162211113	0.948870717730933	-1.12682162211113	0.341625644325914	-1.12682162211113	-1.12682162211113	-0.234546545193767	-1.12682162211113	-0.116510591075383	-0.0531069853584376	1.03506536869545	0.311321811393711	-1.12682162211113	0.81826649842997	0.588394859772055	0.314956734465596	0.811767892218863	-1.12682162211113	0.405986840127584	-1.12682162211113	-1.12682162211113	1.34249936231219	0.771933752777907	-1.12682162211113	1.40365218603575	-1.12682162211113	-1.12682162211113	-1.12682162211113	-0.05097809869901	0.681646002251841	0.504410597877026	1.01065255481709	0.12622842536541	1.17167821178268	-1.12682162211113	0.093791257591213	0.306107572161054	-0.0317356630750773	-0.120320335256273	-1.12682162211113	-1.12682162211113	0.431953351536894	0.817315469879785	-1.12682162211113	1.07079694410245	0.840598930529474	0.470742514620787	-1.12682162211113	0.431470046969111	-0.201665664647603	0.118126361958389	-0.0369168506257063	0.228334838196492	0.106687138272028	0.891225308214926	-0.370091146773443	-1.12682162211113	0.357109500806193	0.140042400218277	-1.12682162211113	-0.219125949281996	0.191065882592193	0.510881990703864	-0.262189042759986	-0.0950452073321996	-0.0409588427616877	0.653337107197586	-0.0424256379557298	0.0741539043688145	-0.37399191913386	0.43310257697853	-1.12682162211113	0.109033347681847	0.468635535100165	-0.248769011656434	0.328836004269993	-0.22354918876809	-0.520870666754708	0.33043133372876	-0.358711847074095	0.504880467165673	0.368628223693386	0.260923478875787	-0.244268352576276	0.375074477887718	-0.0117010365347606	0.357520256573632	-0.0466572381751601	0.221641871637895	0.607326286562003	-0.151081309945375	-0.441197664634167	0.855840855726457	-0.305982381029859	0.688241989596369	0.213958941561751	0.294823502305793	0.396554257952776	0.592935273013129	0.0456508172816474	1.61192746487992	-0.079985506538762	-0.0573378380343499	-1.12682162211113	-0.0297373560484694	1.18298949461824	0.128383692748129	-0.249289227217481	-0.108039320164922	0.870505763891804	0.972102121022841	0.704651647566079	0.472791779679702	-0.522863411865742	-0.295875255344548	-0.168385434217133	0.760385926086599	0.733387211142403	0.478976112093973	-1.12682162211113	0.622362434386488	-0.346972184289627	-1.12682162211113	-0.0316802599903523	-0.317099016789623	0.922166203771075	0.691717557987931	0.582484340572379	0.376816518324238	-1.12682162211113	-0.510133959510454	0.62905539516717	-1.12682162211113	-0.371412960238449	-0.287088987879168	-0.483243760150961	0.0369915085986692	-0.250949589436873	-0.311550405782419	0.642976847628114	-0.071050368034835	0.139966421472793	0.797099540673243	0.638764939867349	0.190651609965577	0.300737521950917	-0.264601330934451	0.860233908336126	1.18503786349213	0.547142577112686	-0.162253119806726	-1.12682162211113	-1.12682162211113	-0.187579764761831	-0.239044893139857	0.247316734754608	0.948455733198036	-0.214337332359568	-0.337975673150773	-1.12682162211113	-0.19840065842752	-0.166378435663988	-0.118279882809583	-0.299661210425356	0.347562158950046	-1.12682162211113	0.393198404529501	0.964112584074593	0.871667286045978	0.666296509302833	-1.12682162211113	-0.0475530209009548	0.124672764895783	-1.12682162211113	0.553824465716014	1.0452095940247	-1.12682162211113	0.508988359228537	0.502400417279956	0.0347224486309973	0.606831012215428	0.587590621336166	1.13565484521064	-1.12682162211113	-0.100091902408697	-1.12682162211113	-0.0961171769682662	-0.0945571632660726	0.00333648380269539	0.619208929401821	0.161954341465844	0.280755338905216	0.546762626278418	0.139738545193589	0.64119198311252	1.15915627728035	-0.363876092630243	1.10508151213815	0.906094733774505	0.598625202155481	-0.534205403187418	-0.259830192348518	0.209412647069688	1.07420720606248	-1.12682162211113	0.287895789572654	0.354628827574204	-1.12682162211113	-1.12682162211113	-0.0514045984409697	0.572574829273846	-0.34762211748138	-0.0250440616234657	-0.108466468549179	-0.288981291539977	0.604668099534249	0.234804950133729	0.477510953008481	0.469039408400149	0.323827095904753	-1.12682162211113	0.213786760965428	0.177544956767199	-0.135662681279548	-0.270417282632731	0.20980587763565	-0.0238977479963486	0.794958199716228	-0.333789210848321	-0.210103523901781	0.027351571512715	-0.255891459933258	-1.12682162211113	0.720953045774238	0.252582972202709	-0.543245396093671	0.086138478536875	0.0545813954427529	0.106902200811191	-0.215314311443599	0.173105667214915	0.636345775436469	0.398813671855504	-1.12682162211113	-1.12682162211113	0.561101594887033	-1.12682162211113	0.0719494261217531	-0.232964412226664	-0.381620669702788	-0.318911696789571	0.163719112233723	0.44871660511786	1.32110168303623	0.585684099648526	0.456982877068148	-0.315336737087502	0.649940596337759	-1.12682162211113	-1.12682162211113	-0.228983213661565	0.409290581028572	0.638226668423377	0.297379483992134	-0.545683730767362	0.158492964141608	1.06228513386213	0.420289465157603	0.210810062281506	0.518507666696462	0.574595294742612	0.693944956136858	-0.403392343103294	-0.0598068814058789	0.396573373511749	0.142860659348996	0.0310867964151971	1.00377091559479	-0.413951020817829	0.973580961409511	0.756322949905627	-0.0272284400659951	-0.412281230526129	0.274549490771641	0.489564618300912	0.242741592938043	0.467374416689984	0.37358810762985	0.0596946993673425	-1.12682162211113	0.519055514612115	0.405870533548434	1.11298769675484	0.85505762509651	1.05926697778152	0.650684319662418	-0.55776871851171	-1.12682162211113	0.743548723217468	-0.564992471037338	0.378570595525205	-0.616625340541009	-0.227136906446056	0.436492397402158	-0.0735797903004115	-0.625549269855141	-0.65863181592048	-0.366251254434714	0.0206525057327838	0.302688042793473	0.640932721802391	-0.435350832574592	0.480498401040446	0.990526480511053	-1.12682162211113	1.02399244946717	0.190817284492274	0.213270513051107	-1.12682162211113	-1.12682162211113	-1.12682162211113	-1.12682162211113	-1.12682162211113	-1.12682162211113	-1.12682162211113	-0.0320679553576509	0.586586567880274	-0.131749565758148	0.0530176704013198	-0.115763652257841	1.33385768400944	-1.12682162211113	1.1632249649149	0.129054220633335	0.0452658471478251	0.8524286995145	0.103257234526007	1.04190389927298	1.38181928138973	0.506022885061304	-1.12682162211113	0.534009448210245	0.28094726353547	-1.12682162211113	0.240894014531281	0.0789985480914242	1.12724531406646	-1.12682162211113	1.15770227067378	0.860126475440371	0.0312117541024939	0.575928923084169	0.587590621336166	0.11739548764125	0.341836733090967	0.346179210116423	-1.12682162211113	-1.12682162211113	-1.12682162211113	-1.12682162211113	-1.12682162211113	0.577265004583624	0.846069659115872	0.479234990135781	0.555312461610763	-0.218679259742506	0.377856512221022	0.621835916081806	1.23714517244133	1.31597583336368	1.09857947619368	-0.101345380204471	-1.12682162211113	0.434253744969106	-0.00687871396385069	0.442550892942305	0.183243560016262	-1.12682162211113	0.163771873705213	-1.12682162211113	-1.12682162211113	1.20211239152725	-0.120875302193989	0.5866869110787	-0.0608015498854086	-0.0397605288844822	-1.12682162211113	1.02942297222253	0.52028972288659	-1.12682162211113	0.465011239243624	-1.12682162211113	-1.12682162211113	-1.12682162211113	-1.12682162211113	-0.138476022726358	0.00238878177325905	-0.0537438948334126	-1.12682162211113	1.38811764874624	-1.12682162211113	-1.12682162211113	0.794826208292479	-0.138476022726358	-1.12682162211113	-0.31012103503354	-1.12682162211113	-1.12682162211113	-1.12682162211113	-0.405105215007932	0.584657646946799	-0.287973171076011	-1.12682162211113	0.425218154032597	-0.246995437989374	0.148230324687337	0.182099448845429	0.165674453701746	0.310014257214388	-0.131116807168599	-1.12682162211113	0.0254937056328464	0.802651680105176	-0.162675784953404	0.337942647108929	-0.0173532675977897	0.260087462308638	0.621362369611801	-0.185174654188033	0.664399592099353	-1.12682162211113	0.242876999699781	0.84017964695241	1.03356294702009	-0.269449988034836	-0.208886268017952	0.438186386511693	0.0404131432804095	-0.036148517826683	-1.12682162211113	0.380090581246284	0.869722677695605	0.144313226989419	0.243690066376314	-0.339195013924236	-0.174765209428634	-0.256981741288081	-0.379988805107791	0.827599036257985	0.641246007229685	0.2468622329136	0.921795321044733	-1.12682162211113	-1.12682162211113	-1.12682162211113	0.210695866232463	1.60713199122995	0.045522463474484	0.549712519909323	-0.0814924787644004	0.0475797842678627	1.26445509321938	0.713962485812385	0.843645311591014	-0.232315478889944	-0.0364779454680083	0.849737632920875	0.610553717787598	0.83641593682958	0.572082885238542	-1.12682162211113	0.212668780307719	0.471766390360882	-0.15851671111642	0.525340288614802	0.0198974834248252	0.832420724215991	-1.12682162211113	0.390351552530293	-0.0995122738509831	0.612578065994887	0.974444829205715	-0.0915202823149878	0.759470696739125	-0.360807105613313	-1.12682162211113	0.150779075935878	0.629347767981663	-1.12682162211113	-0.316042605527683	0.068056941677631	-0.196524026970405	0.668254220625078	-1.12682162211113	-0.241382255706543	0.174958040506216	0.225081462402554	-1.12682162211113	-0.261449137184353	-1.12682162211113	-0.0708454037528852	-0.0141528250061996	0.298463967175688	1.24791536078094	0.596181246436987	0.0489987364369295	-0.38221224851241	0.1006984335455	-1.12682162211113	-0.304532593589152	1.51005084130307	1.16039791451905	0.303218029386385	-0.0109324680325774	0.969397699769119	0.310919202228725	0.464377351099759	1.06102057565239	0.375518818507413	-0.25143262369027	-0.220092195420619	0.773859010579746	-0.508155155379972	0.23557765461703	1.07894297650077	0.0446248383016164	-0.191836912671086	0.18879093685368	-0.601992301315512	0.229128830830161	0.297921494088699	0.380045826024065	-0.647874404002412	0.19520780370977	-1.12682162211113	-0.254319161053572	-0.373285785558808	0.602973121455762	-0.0549094653677249	-0.445941703622959	0.426495910997235	0.283543990853798	0.240804030587916	0.147229333918168	0.0378765132986839	0.153676041013733	0.65948433619198	0.699784379019926	0.865979327571322	-0.0201563618724386	-0.405935481642715	0.166469018892587	0.347083113906013	-0.263642570643672	0.411522968000158	-0.047606717286017	-0.0737581487967705	0.501197060125579	0.841798093455165	0.728007741780448	0.521773613929475	0.656682894420034	0.15129533471483	0.184840826272222	0.172221801007517	-1.12682162211113	0.140954925496704	0.191148771651899	0.847760489550415	0.854346257658001	-1.12682162211113	-0.0564945223175726	-1.12682162211113	-1.12682162211113	0.949509561317135	0.550284869532331	0.283158614097857	-1.12682162211113	0.244142234444843	-1.12682162211113	0.505081935731725	0.201179835325709	-1.12682162211113	-0.111917102020677	1.49605374280709	0.264372285403954	0.840808654596102	0.642165016289116	0.968171309535274	-1.12682162211113	-1.12682162211113	0.633453116933713	1.14043982082986	-0.0314031543429672	0.757265939469417	1.13297478063865	1.11979436127764	0.961741934020304	-0.116603876029485	0.620258604911367	-1.12682162211113	-1.12682162211113	-1.12682162211113	0.243418924820749	0.754252383732882	-1.12682162211113	-1.12682162211113	-1.12682162211113	0.50885329407077	0.159199308938425	-1.12682162211113	0.52898979151729	0.63554113061222	0.321367848120107	0.0423234789792091	-0.00267593579742315	0.541322971621276	0.648357179595236	-1.12682162211113	-1.12682162211113	0.295019751025577	-0.0598592818454052	-0.0171253207845724	-1.12682162211113	-1.12682162211113	-1.12682162211113	-1.12682162211113	-1.12682162211113	0.287798756152803	1.02872030239662	-0.0614287409459287	0.541605760547136	-1.12682162211113	-1.12682162211113	-0.0998987702291371	0.873012376525649	0.512102012574802	0.982459513281759	1.32572919737276	0.329912937676181	-1.12682162211113	-1.12682162211113	-1.12682162211113	1.09203144025907	-1.12682162211113	0.24350929207293	1.04552295995469	0.600913600631948	0.362099174671728	-1.12682162211113	0.267464435112751	0.421716684918453	-0.194403247003701	0.247043993474857	0.746024812218361	0.580491604942619	-1.12682162211113	-1.12682162211113	0.00381097776187367	-0.259153760778065	0.295019751025577	-1.12682162211113	-0.439531581925781	-1.12682162211113	0.620652617590784	1.11197128511358	-0.168468866985775	0.173937173814541	-0.511634531879445	0.151553636005973	0.419675893296883	0.0840694535670031	-0.262424189925492	-0.586658245298554	-0.378896783221655	-0.575590731649259	-1.12682162211113	0.024505483220679	-1.12682162211113	0.684272942567091	-0.0840936357468523	0.190651609965577	-0.25996534632948	-1.12682162211113	0.393655029693918	-0.0875734850536005	0.0677895063281246	0.672804510879961	-0.0834945942883291	-1.12682162211113	0.838016836721895	-0.196288886377665	0.787338979478752	-0.00734360323603205	0.890555821870795	-0.44891826992021	1.5295813787456	0.63393444632191	0.660980502705589	0.489866890048171	-0.258340584254799	-0.295039352747501	0.160772024934744	0.103684833673871	0.23444864575382	0.408122701126118	0.256754599277886	0.927516198154001	0.44544186795823	0.712298931691773	-0.373739885806372	0.97695923683429	-1.12682162211113	0.700169816686246	-0.0296261095374299	0.914473850293043	-0.103555115076862	0.66328598717317	0.160614562974754	0.120912270025961	0.00654767137169597	-0.0154125058112879	0.331053958265095	0.754941960735309	-1.12682162211113	1.07337418494277	-1.12682162211113	1.35639334382441	0.840598930529474	0.80355859589632	0.304910310273219	-0.331255110017005	0.410831386097602	-1.12682162211113	-1.12682162211113	0.277406108450557	0.637312498542822	-1.12682162211113	-1.12682162211113	-1.12682162211113	-1.12682162211113	-1.12682162211113	-1.12682162211113	-0.223125490111365	-0.107279003965583	0.0182483348776343	0.00250715088854594	-0.0731973763022102	-0.150430926869416	-1.12682162211113	-0.2111658427162	0.895590426610679	0.139131314427008	-0.0760456005663792	-1.12682162211113	-0.0659006370282624	0.635648366345807	0.700812645760847	-1.12682162211113	0.555745037121573	0.725920783543115	0.909169815058129	0.69310530039562	-0.159113184985194	0.719513888962825	0.114481347224827	-1.12682162211113	-1.12682162211113	-0.441488375158544	0.969299522161525	1.15674154402656	-1.12682162211113	1.08412641579491	-1.12682162211113	0.605388363780624	0.66328598717317	-0.210027544833568	0.237125992113946	0.311724674088962	-0.259086056901272	0.44908831726853	-0.155007408191486	0.870179385880938	0.243147902623949	1.58040098202622	-1.12682162211113	0.511423962495682	-1.12682162211113	-0.0415025956818959	-1.12682162211113	-0.0968953032856067	0.0231496627963396	-0.0840936357468523	-1.12682162211113	-0.199569512420451	0.391375020578224	0.461595130668003	-0.210331381704566	0.90791560984067	0.765327733023894	0.416065139069872	0.981014676321353	0.771933752777907	0.249229305507814	-1.12682162211113	-0.0206472269836431	0.140346415185873	-1.12682162211113	0.702715082115594	-1.12682162211113	0.0697984472269706	-1.12682162211113	-1.12682162211113	-0.202980357058516	-1.12682162211113	-1.12682162211113	-0.0899454011703522	0.801220069779357	-1.12682162211113	0.389897181534052	-0.141493724264727	0.547285110567048	-1.12682162211113	-1.12682162211113	-0.0501240121779095	-0.286962517272357	1.42006471903972	-0.0664180237829717	0.0130294356002658	0.271800413722204	0.613774522889332	0.319325632280535	0.611331655451885	0.34120367226647	-0.131297682378331	-0.147558308780555	0.726132246503774	0.2468622329136	0.181854568905006	1.03100610998967	0.461931773210544	0.944349032821681	0.527740385767723	0.775248131098806	0.974674168651873	0.341678410093631	0.360576559849814	0.160614562974754	0.634094958697789	-0.154491594304957	-1.12682162211113	0.989436333918605	-0.275870292094118	0.23972524962335	0.724804014150636	-1.12682162211113	-1.12682162211113	0.93419409758345	0.0404131432804095	0.968171309535274	-0.244618968040325	-0.0118546136494056	0.438389715610175	0.632491391840447	0.433405327363793	-1.12682162211113	0.550189446256292	-0.308446828947961	0.305508660247752	0.795057207769883	0.00607069950127106	0.553057669969819	0.394492987406618	-1.12682162211113	0.086484064767694	0.296460766925875	-0.424371510724807	0.136205342102992	0.535438132685973	0.379754990661283	0.181446660194657	-1.12682162211113	1.28963597678639	-0.408871647945133	-0.448958859043461	-1.12682162211113	0.609828382919615	-0.161576040556428	-1.12682162211113	0.715480654209866	-0.339692708341402	0.747793858896314	-0.379592087975298	-1.12682162211113	-1.12682162211113	-0.244128024642771	0.608793427719202	-0.156208726633787	0.909169815058129	0.363843635842625	-0.292177882238474	-0.214863671268703	0.316917365918311	0.529963070008086	-0.0572851724359703	-0.409054339412557	0.134296350147404	-0.230797451247846	0.554688088785647	0.971068489215705	0.320107715080386	0.840515056265123	-0.419045575484891	0.79614711663585	1.11589830756853	0.332072202677669	0.332231664943242	0.213442546732888	0.250397974529278	0.495961995513864	0.265420024562806	-0.072210229796237	0.322152420221317	-1.12682162211113	0.37130958873409	0.894244822309029	-0.320483621259374	-0.279300850975032	-0.272934705835677	-0.0208170328776751	0.625698716278988	0.771439450457083	0.354054938527925	0.361228677016065	-0.0366425793029614	-0.632804057857295	0.210610233367078	-1.12682162211113	-0.235836656828394	0.54094609345652	0.397024112800458	-0.0890902075345071	0.434964458061544	0.298128565500499	0.0277984230090479	-0.282574812393075	-0.216513734497054	-0.0339468673005371	0.723508178732872	-0.0864576642039508	0.260335053755436	0.17746394407396	0.620844070918982	0.61918795108137	-0.0894522035634962	0.62746265859665	0.700578827077673	0.019387940117099	0.443607450901504	0.311321811393711	0.725902660847159	-0.159113184985194	0.250612122155356	0.585033010822452	0.284140037172727	0.589052828564698	0.228551279224833	0.476473205232373	-0.0342042175437611	1.34792798263567	-1.12682162211113	-1.12682162211113	-1.12682162211113	-1.12682162211113	-1.12682162211113	-1.12682162211113	-1.12682162211113	-1.12682162211113	-1.12682162211113	-1.12682162211113	-1.12682162211113	-1.12682162211113	1.72101115387902	-1.12682162211113	-1.12682162211113	-1.12682162211113	-1.12682162211113	-1.12682162211113	-1.12682162211113	-1.12682162211113	-1.12682162211113	-1.12682162211113	1.30725530792356	-1.12682162211113	-1.12682162211113	-1.12682162211113	-1.12682162211113	0.502668109807379	0.87852506704675	-0.229491976592874	0.377633518901656	0.37053712038253	1.59112174653845	-0.204137120250725	0.0377499949019196	0.259592575065857	1.1515254506686	0.611902665386747	-1.12682162211113	1.02050726605697	-1.12682162211113	0.322903776617766	-1.12682162211113	-1.12682162211113	1.12793480539916	0.817994659952621	0.0371178487437068	0.642976847628114	0.44908831726853	-1.12682162211113	1.91614816515354	-1.12682162211113	-1.12682162211113	-1.12682162211113	0.479493964497908	0.384018393006694	-1.12682162211113	-1.12682162211113	-0.249774179872473	-1.12682162211113	-1.12682162211113	-1.12682162211113	-1.12682162211113	-1.12682162211113	0.334071787340634	-1.12682162211113	-1.12682162211113	-1.12682162211113	0.237125992113946	0.0774998777599992	0.845084982949556	-1.12682162211113
```
