## Supplementary material for "Asynchronous Transitions from High-Risk Hepatoblastoma to Carcinoma": All tables: HBC_heatmap.txt (part 309 of 311)

```
BPTF	-1.15856654452812	-1.15856654452812	-1.15856654452812	-1.15856654452812	-1.15856654452812	1.08413856394275	0.955464363097168	-1.15856654452812	1.65528584661702	-1.15856654452812	0.502441975149482	1.01829261918944	1.61125269085847	1.81862193027565	-1.15856654452812	-1.15856654452812	1.35433287785246	0.951247088340758	0.86498587661822	2.82106106765265	-1.15856654452812	-1.15856654452812	0.898304481039074	1.53803632388081	2.01485973402479	-1.15856654452812	-1.15856654452812	-1.15856654452812	-1.15856654452812	-1.15856654452812	-1.15856654452812	-1.15856654452812	-1.15856654452812	-1.15856654452812	-1.15856654452812	1.59864887709896	2.08217503554861	0.876899967996721	-1.15856654452812	-1.15856654452812	-1.15856654452812	1.36020802402344	-1.15856654452812	-1.15856654452812	0.62880963775014	0.708393720219686	0.309817191597553	-1.15856654452812	0.869254712484636	1.41635298998414	-1.15856654452812	-1.15856654452812	1.44392311299119	-1.15856654452812	0.537271160986739	-1.15856654452812	-1.15856654452812	-1.15856654452812	-1.15856654452812	-1.15856654452812	-1.15856654452812	-1.15856654452812	-1.15856654452812	-1.15856654452812	0.983959238498096	1.49124519613295	-1.15856654452812	-1.15856654452812	0.432777422342713	1.29085871753055	-1.15856654452812	1.01886266381157	0.110417883697203	0.68323278984583	0.145631230585864	-0.198955358390284	-1.15856654452812	0.445351408689361	-1.15856654452812	-1.15856654452812	-1.15856654452812	1.25839446727694	-1.15856654452812	0.351447699377205	-1.15856654452812	-1.15856654452812	-1.15856654452812	-1.15856654452812	-1.15856654452812	-1.15856654452812	0.625156399216381	-1.15856654452812	-1.15856654452812	-1.15856654452812	0.416535973453598	-1.15856654452812	0.482793954009847	0.102213852910615	0.185792102200812	-0.0367045656604199	2.52178599414676	-1.15856654452812	-1.15856654452812	1.57978558749206	-1.15856654452812	-1.15856654452812	1.92856827174909	-1.15856654452812	-1.15856654452812	0.868304127024402	1.49027470669467	-1.15856654452812	-1.15856654452812	-1.15856654452812	-1.15856654452812	-1.15856654452812	-1.15856654452812	0.741457891811598	0.261043446737379	-1.15856654452812	-1.15856654452812	0.144956311823834	1.375492246186	1.7195644840859	0.575174404907413	-1.15856654452812	1.28937844144959	0.863567941886983	0.412921519546749	-1.15856654452812	-1.15856654452812	-1.15856654452812	-1.15856654452812	-1.15856654452812	-1.15856654452812	-1.15856654452812	-1.15856654452812	-1.15856654452812	1.50297068605332	-1.15856654452812	-1.15856654452812	-1.15856654452812	-1.15856654452812	-1.15856654452812	0.304768856866788	-1.15856654452812	0.918264255732091	0.859094221515698	-1.15856654452812	-1.15856654452812	-1.15856654452812	0.517246017382608	-1.15856654452812	-1.15856654452812	-1.15856654452812	0.538503015869136	-1.15856654452812	-1.15856654452812	-1.15856654452812	2.45114622523638	0.940797199979248	-1.15856654452812	-1.15856654452812	-1.15856654452812	-1.15856654452812	-1.15856654452812	-1.15856654452812	1.52990463299747	1.91791244807125	-1.15856654452812	1.83240382473325	2.09565425994521	2.32511775509321	2.1769424181136	0.608002832816941	0.521296600679927	1.85297512428701	-1.15856654452812	-1.15856654452812	-1.15856654452812	-1.15856654452812	-1.15856654452812	1.57499531027998	-1.15856654452812	1.52990463299747	0.785785436115079	-0.0230512108650743	1.14594214305184	2.79675701017582	1.10208202963346	-1.15856654452812	0.555974307948007	-1.15856654452812	0.982319974357304	1.61900741654411	0.299326092869473	-1.15856654452812	-1.15856654452812	1.190394026422	0.521898651775719	1.45506176797465	1.69701240680371	0.580381256895124	-1.15856654452812	-1.15856654452812	-1.15856654452812	-1.15856654452812	-1.15856654452812	0.64413835694034	-1.15856654452812	-1.15856654452812	-1.15856654452812	1.89619876382358	1.67356324458987	1.10617943819252	2.56801964833449	2.36321767916136	-1.15856654452812	-1.15856654452812	0.94600559577552	1.39016665037106	-1.15856654452812	0.401052808006402	0.732541128535596	0.641295549330932	1.41956718063395	-0.0209282909895633	0.297594108062052	-1.15856654452812	0.310699212429495	0.51321837571018	-0.0640119823412184	-1.15856654452812	-0.0731383675814862	-1.15856654452812	-0.008264133919436	-1.15856654452812	-1.15856654452812	0.909221897317388	-1.15856654452812	0.362580465212185	0.489666051129415	-1.15856654452812	-1.15856654452812	-1.15856654452812	-1.15856654452812	-1.15856654452812	-1.15856654452812	-1.15856654452812	-1.15856654452812	-1.15856654452812	-1.15856654452812	-1.15856654452812	-1.15856654452812	0.698000035777475	-1.15856654452812	-1.15856654452812	-1.15856654452812	2.1974087959309	-1.15856654452812	0.799609977650204	1.83518367557967	-1.15856654452812	-1.15856654452812	-1.15856654452812	-1.15856654452812	-1.15856654452812	-1.15856654452812	-1.15856654452812	-1.15856654452812	-1.15856654452812	0.550312190779079	0.567433295193038	-1.15856654452812	-1.15856654452812	0.400167837271476	-1.15856654452812	0.644494469117198	-1.15856654452812	-1.15856654452812	1.10428589935344	-1.15856654452812	-1.15856654452812	-1.15856654452812	0.1139244157656	0.604957034106474	0.713839147268989	0.988071555922965	1.34049573310778	0.296729867043592	-1.15856654452812	1.33447374267889	-1.15856654452812	-1.15856654452812	0.0948985883522084	-1.15856654452812	-1.15856654452812	-1.15856654452812	-1.15856654452812	-1.15856654452812	-1.15856654452812	1.04551024520347	-1.15856654452812	-1.15856654452812	-1.15856654452812	0.574850208657117	-1.15856654452812	0.610040375140827	-1.15856654452812	-1.15856654452812	1.03324061910607	0.181293565950316	-1.15856654452812	0.488085242431467	0.521898651775719	-1.15856654452812	-1.15856654452812	0.285175497918147	1.27700911488315	-1.15856654452812	-1.15856654452812	-1.15856654452812	-1.15856654452812	-1.15856654452812	1.70023653333618	1.13640115766586	0.229404695548399	0.326784674407089	1.00202053362874	1.44161938115082	-1.15856654452812	-1.15856654452812	-1.15856654452812	0.569360857970539	1.29406135260175	0.390882832231782	-1.15856654452812	-1.15856654452812	1.52485795182816	-1.15856654452812	-1.15856654452812	-1.15856654452812	-1.15856654452812	0.91624618156577	0.0668413915708432	-1.15856654452812	-1.15856654452812	-1.15856654452812	0.366173262197138	1.63981201661425	1.71242423859256	-1.15856654452812	0.580217978761757	0.537578926421561	0.797868588079967	0.949933592037345	0.675769800894326	-1.15856654452812	0.615501462377998	0.174342477330289	1.02372369546488	1.16433007017343	-1.15856654452812	0.778114629172136	-1.15856654452812	-1.15856654452812	-1.15856654452812	-1.15856654452812	1.34517669247495	0.252931725244623	0.381970290435883	-1.15856654452812	-1.15856654452812	-1.15856654452812	0.919781084071154	1.20513747774131	0.578098681890709	1.46917648032648	-1.15856654452812	0.952826045711089	1.35266122567629	0.475142572435622	-1.15856654452812	-1.15856654452812	-1.15856654452812	-1.15856654452812	1.39423652101625	-1.15856654452812	1.07393563176259	-1.15856654452812	-1.15856654452812	-1.15856654452812	0.48995385338808	0.438367165483134	0.747754513626078	-1.15856654452812	1.5005156723499	-1.15856654452812	-1.15856654452812	0.575823230685277	-1.15856654452812	-1.15856654452812	-1.15856654452812	-1.15856654452812	-1.15856654452812	1.36189364143324	-1.15856654452812	0.932531692342258	0.288790485979975	-1.15856654452812	0.343277772584149	0.42933981309691	1.27796933202664	-1.15856654452812	0.932017846282113	1.3138408098055	-1.15856654452812	-1.15856654452812	1.19528106369885	1.6483775740204	0.462297059544265	1.52385187361969	-1.15856654452812	-1.15856654452812	-1.15856654452812	-1.15856654452812	0.602596752727813	0.991100189369512	1.78963411127974	-1.15856654452812	-1.15856654452812	-1.15856654452812	0.595227643940843	-1.15856654452812	-1.15856654452812	-1.15856654452812	0.379760566464251	-1.15856654452812	0.544383365937356	0.494574779148174	1.190394026422	0.675027531389953	-1.15856654452812	-1.15856654452812	0.892410669205937	1.51883765458091	2.09655932476616	0.944961280729905	0.817683892601448	0.888505083219692	0.971742722853535	1.63019660183633	0.857686621215174	0.866880346650326	0.652372099528136	-1.15856654452812	1.13118178970786	1.42837011294042	-1.15856654452812	1.04786761772793	1.49611288524285	1.6275739859705	1.51087045313118	0.401685641021659	2.29900574730734	0.657791050663949	-1.15856654452812	-1.15856654452812	-1.15856654452812	-1.15856654452812	-1.15856654452812	1.74866611325001	0.720110201831997	-1.15856654452812	-1.15856654452812	-1.15856654452812	-1.15856654452812	1.6313227976555	-1.15856654452812	-1.15856654452812	-1.15856654452812	-1.15856654452812	2.08934148292206	-1.15856654452812	-1.15856654452812	-1.15856654452812	1.60137460812892	-1.15856654452812	0.511880888524081	0.813237441107874	1.42474845125268	1.49075982484542	-1.15856654452812	1.43748711167092	-1.15856654452812	0.693425668562606	-1.15856654452812	-1.15856654452812	1.84638272150577	-1.15856654452812	-1.15856654452812	1.17247714583221	1.26898379051086	-1.15856654452812	-1.15856654452812	1.93317043274844	0.964498087074009	-1.15856654452812	-1.15856654452812	-1.15856654452812	0.954408025599572	-1.15856654452812	2.17367968004179	1.59484599223404	-1.15856654452812	-1.15856654452812	-1.15856654452812	-1.15856654452812	2.62998009820711	-1.15856654452812	1.55347591802216	0.724055759873018	1.55451430548858	-1.15856654452812	-1.15856654452812	1.15961252126396	0.595561004968722	-1.15856654452812	-1.15856654452812	-1.15856654452812	-1.15856654452812	-1.15856654452812	-1.15856654452812	-1.15856654452812	-1.15856654452812	2.36753931366117	0.104883041067736	0.600915458330358	1.54110398894417	0.583326525357726	-1.15856654452812	-1.15856654452812	0.874981859294774	1.98282848371721	-1.15856654452812	0.907226006684582	2.19076158555157	1.39190866198369	-1.15856654452812	1.79096342076419	0.780663242203163	-1.15856654452812	0.859798946758477	0.990548710900869	2.49740517941959	1.11762899770233	1.20513747774131	0.694947408516494	-1.15856654452812	1.00500670730292	1.25914668702593	0.102683982253795	1.9088694603623	2.48058414967397	1.76925899312353	1.05082358234298	1.23905689547736	-1.15856654452812	0.971473272575786	0.416018444415443	0.302586216278514	1.86056397695136	-0.145180727973561	0.226694597908496	1.25140424941717	1.41486184276906	-1.15856654452812	0.609190715418697	-1.15856654452812	0.183988648198686	-1.15856654452812	-1.15856654452812	-1.15856654452812	1.01488044203505	-0.00362975180615272	-1.15856654452812	0.380987289153598	-1.15856654452812	-1.15856654452812	-1.15856654452812	-1.15856654452812	-1.15856654452812	0.509805351950845	-1.15856654452812	1.25764288269981	0.897811695089035	-1.15856654452812	0.20032450995871	0.380169223920941	0.38246233334375	1.18608813130725	0.653092370394918	0.651742429303554	0.274973650197544	0.429867553640889	1.19574791811052	1.52510964053531	0.578098681890709	-1.15856654452812	-1.15856654452812	1.21977217858629	1.14859270646387	-1.15856654452812	-1.15856654452812	0.314461299110298	-1.15856654452812	1.14693515653757	1.66340918561394	0.829136280205978	-1.15856654452812	0.751844142782977	1.02200483053717	-1.15856654452812	-1.15856654452812	-1.15856654452812	-1.15856654452812	0.715402114702373	-1.15856654452812	-1.15856654452812	1.02717198157821	-1.15856654452812	-1.15856654452812	1.04904876731355	0.410351496525053	2.0938465668533	0.803104322562621	0.0882872718326652	-1.15856654452812	-1.15856654452812	-1.15856654452812	-1.15856654452812	2.15688060353167	2.11852833946101	1.55659452762694	2.98195818705083	-1.15856654452812	-1.15856654452812	0.191782080164349	-1.15856654452812	1.01289638350047	-1.15856654452812	-1.15856654452812	-1.15856654452812	-1.15856654452812	-1.15856654452812	-1.15856654452812	-1.15856654452812	-1.15856654452812	-1.15856654452812	-1.15856654452812	-1.15856654452812	-1.15856654452812	1.04521603427099	-1.15856654452812	1.26103002167106	-1.15856654452812	-0.0557257912999999	-0.0802332635317988	0.110259002618699	-0.085754014499391	-0.400336221207214	-1.15856654452812	0.634001336596594	-1.15856654452812	0.596728961964853	0.337963787700804	-0.213744054492807	0.923585492469857	-0.328733092656769	0.756505225419617	1.36273762410312	0.657066261029054	-1.15856654452812	-1.15856654452812	-1.15856654452812	0.805954900602106	0.304768856866788	0.475283506354251	0.571293548257535	-1.15856654452812	-1.15856654452812	-1.15856654452812	-1.15856654452812	0.378291465838017	0.734810832953502	-0.117873429706422	-1.15856654452812	0.600915458330358	-1.15856654452812	0.69114874616976	1.06892994963331	0.942096216320646	1.41553255927145	1.05527693030348	-1.15856654452812	-1.15856654452812	-1.15856654452812	-1.15856654452812	0.269468039253753	-1.15856654452812	0.0605498983296513	0.660697216168302	1.2222952364626	0.449956618179902	1.55659452762694	-1.15856654452812	1.63810810633204	0.892900191015812	0.406769753994059	-1.15856654452812	-1.15856654452812	-1.15856654452812	-1.15856654452812	0.906229889436203	-1.15856654452812	-1.15856654452812	-1.15856654452812	0.594894434239619	1.18993001093141	0.0602589933018204	0.15808628257246	1.48302814642115	-1.15856654452812	-1.15856654452812	-1.15856654452812	0.874981859294774	-1.15856654452812	0.870206419485674	-1.15856654452812	-1.15856654452812	1.57234451983104	-1.15856654452812	-1.15856654452812	-1.15856654452812	-1.15856654452812	0.734409811868499	-1.15856654452812	-1.15856654452812	-1.15856654452812	-1.15856654452812	-1.15856654452812	0.944439618725498	-1.15856654452812	-1.15856654452812	0.564551514411382	-1.15856654452812	-1.15856654452812	0.5437621107343	-1.15856654452812	-1.15856654452812	-1.15856654452812	-1.15856654452812	-1.15856654452812	0.852779348047873	1.28704613249661	1.21582188740743	-1.15856654452812	0.438099952323647	-1.15856654452812	-1.15856654452812	0.257583139296076	1.40375484180056	0.750205705567357	0.280527539304415	-0.0494158189441195	1.51783803027262	0.630031384583107	0.326106426081603	-1.15856654452812	2.11667919975462	1.23319067751677	1.47297701761933	-1.15856654452812	-1.15856654452812	1.95545859513788	-1.15856654452812	1.97077794721768	1.26670403429877	1.38409564082222	0.685862287027653	1.38582609979894	-1.15856654452812	-1.15856654452812	-1.15856654452812	-1.15856654452812	-1.15856654452812	-1.15856654452812	-1.15856654452812	1.45927362371959	-1.15856654452812	0.174874322067902	-1.15856654452812	0.616873059514864	-1.15856654452812	0.988621399824087	0.943397283907249	0.689256502003367	-1.15856654452812	-1.15856654452812	0.837549168115104	-1.15856654452812	-1.15856654452812	-1.15856654452812	-1.15856654452812	-1.15856654452812	-1.15856654452812	-1.15856654452812	-1.15856654452812	-1.15856654452812	0.887045321037224	0.749387781313361	-1.15856654452812	-1.15856654452812	-1.15856654452812	-1.15856654452812	-1.15856654452812	-1.15856654452812	-1.15856654452812	-1.15856654452812	-1.15856654452812	-1.15856654452812	-1.15856654452812	-1.15856654452812	-1.15856654452812	-1.15856654452812	-1.15856654452812	0.600579659971342	1.30336937481401	0.462850656055789	1.37570634445899	-1.15856654452812	0.186876773057168	-1.15856654452812	1.25352047791683	-1.15856654452812	-1.15856654452812	-1.15856654452812	-1.15856654452812	-1.15856654452812	-1.15856654452812	-1.15856654452812	-1.15856654452812	-1.15856654452812	-1.15856654452812	-1.15856654452812	0.614132403402624	-1.15856654452812	1.13183249214805	1.57978558749206	-1.15856654452812	0.722080450889745	1.1030258532604	1.77534858611002	1.69661015079698	0.790510294713813	1.20892154871869	1.32713753566219	0.495734765949451	-1.15856654452812	-1.15856654452812	1.11061397294712	0.594561375747438	-1.15856654452812	-1.15856654452812	-1.15856654452812	1.43626628481563	-1.15856654452812	-1.15856654452812	-1.15856654452812	-1.15856654452812	-1.15856654452812	-1.15856654452812	-1.15856654452812	3.14972479680793	-1.15856654452812	-1.15856654452812	-1.15856654452812	-1.15856654452812	0.128495245286692	-1.15856654452812	-1.15856654452812	0.375362927874926	-1.15856654452812	0.498060483249348	-1.15856654452812	0.715793354547086	-1.15856654452812	0.553767093015355	1.17932491256074	0.448056630818674	-1.15856654452812	0.787071220833882	-1.15856654452812	0.642005238201906	-1.15856654452812	-1.15856654452812	-1.15856654452812	0.873068293038444	0.636698939656668	1.56146634750596	-1.15856654452812	-1.15856654452812	1.08311277179779	-1.15856654452812	0.904241297981749	0.443598691445737	0.703564248461768	-0.20310752851161	-1.15856654452812	1.13607402381022	-1.15856654452812	1.28665800421617	0.876899967996721	-1.15856654452812	-1.15856654452812	0.952299391257218	-1.15856654452812	0.388146966085718	-1.15856654452812	1.01857759321652	-1.15856654452812	1.48254704564383	-1.15856654452812	-1.15856654452812	-1.15856654452812	0.374389598907904	0.276540576947137	-1.15856654452812	-1.15856654452812	0.828910132112829	1.45133393783498	0.444811635931942	-1.15856654452812	-1.15856654452812	-1.15856654452812	-1.15856654452812	-1.15856654452812	0.623423057239535	-1.15856654452812	0.776843423046901	-1.15856654452812	-1.15856654452812	-1.15856654452812	-1.15856654452812	-1.15856654452812	1.11762899770233	-1.15856654452812	-1.15856654452812	-1.15856654452812	-1.15856654452812	-1.15856654452812	0.70955734336079	1.27585821472888	-1.15856654452812	-1.15856654452812	-1.15856654452812	-1.15856654452812	-1.15856654452812	-1.15856654452812	-1.15856654452812	-1.15856654452812	-1.15856654452812	-1.15856654452812	0.378046929600477	-1.15856654452812	0.90822334176929	0.605294835374451	0.403968761688361	1.83101685671597	-1.15856654452812	-1.15856654452812	-1.15856654452812	-1.15856654452812	-1.15856654452812	0.81013969535519	1.86917217282387	2.58244328197677	0.818129911113986	-1.15856654452812	-1.15856654452812	-1.15856654452812	0.805296162107131	1.34849552469352	1.20160462967787	-1.15856654452812	-1.15856654452812	-1.15856654452812	-1.15856654452812	-1.15856654452812	0.128331318485843	-1.15856654452812	-0.242395606039971	0.380496329889044	0.262883117487676	0.0287481885990609	0.210680073581289	0.555816425892515	0.709169272455526	-0.0208031454131273	0.773042136364302	-0.0257858122506662	-0.139881747637051	-1.15856654452812	-0.304456060682935	0.256062577198964	0.215718905014063	0.617388064460206	0.651652519550308	1.3646394551552	0.186334193503349	0.307983512647925	0.3820522724599	-1.15856654452812	0.468690196054349	0.578261486263	-0.112472499689924	0.680986165767802	-1.15856654452812	0.959968906054108	1.06077178744459	0.498351738017389	0.545731262498926	0.755790542043902	1.08998333964626	-0.235005449198052	-0.385947993917788	0.56679190970047	-0.137011508322315	-0.0593864676061268	0.287512265869892	-0.341394311426795	-0.234925301232926	-1.15856654452812	-1.15856654452812	-1.15856654452812	-0.33615243633994	0.442656765154953	-1.15856654452812	0.451044677335086	-1.15856654452812	-1.15856654452812	-0.209010045263129	0.504642954069108	-1.15856654452812	1.42361960081348	-1.15856654452812	-1.15856654452812	-1.15856654452812	1.1000929117484	-1.15856654452812	-0.0903630829781604	1.34476269194979	1.5272096835442	0.667277399842945	1.16737631682099	-1.15856654452812	0.526885067982152	-1.15856654452812	-1.15856654452812	0.492838373747168	0.999973697125636	-1.15856654452812	-1.15856654452812	-1.15856654452812	-1.15856654452812	-1.15856654452812	-1.15856654452812	-1.15856654452812	1.13803868243844	-1.15856654452812	-1.15856654452812	-1.15856654452812	-1.15856654452812	-1.15856654452812	-1.15856654452812	-1.15856654452812	-1.15856654452812	-1.15856654452812	-1.15856654452812	-1.15856654452812	-1.15856654452812	1.03121288697219	-1.15856654452812	-1.15856654452812	-1.15856654452812	-1.15856654452812	-1.15856654452812	-1.15856654452812	-1.15856654452812	-1.15856654452812	0.673175038432991	0.475142572435622	0.988896457683182	-1.15856654452812	-1.15856654452812	-1.15856654452812	0.492838373747168	-1.15856654452812	-1.15856654452812	-1.15856654452812	-1.15856654452812	-1.15856654452812	-1.15856654452812	-1.15856654452812	-1.15856654452812	-1.15856654452812	-1.15856654452812	-1.15856654452812	0.276122350813433	1.20301606654757	1.46209221926184	0.678000987690199	-1.15856654452812	0.961830865514115	-1.15856654452812	0.453499092652641	-1.15856654452812	0.649856584767419	0.567112531607142	0.310478594178974	-1.15856654452812	0.936137637435053	1.081883443221	0.64627757713623	-1.15856654452812	-1.15856654452812	1.1820791025332	1.05587247895801	-1.15856654452812	-1.15856654452812	-1.15856654452812	0.434369848898	-0.000387486713221738	0.525673035449224	-1.15856654452812	0.541901559855987	-1.15856654452812	-1.15856654452812	2.18152794404359	-1.15856654452812	1.42339399696576	1.03527323193772	0.433838628870023	0.219398147340488	1.90288649841236	1.97933219767263	0.619623900656489	-1.15856654452812	-1.15856654452812	-1.15856654452812	-1.15856654452812	1.60028337390869	0.690391283493982	-1.15856654452812	-1.15856654452812	0.765911941614877	0.421472230153827	-1.15856654452812	-1.15856654452812	-1.15856654452812	-1.15856654452812	-1.15856654452812	1.01630050002107	-1.15856654452812	-1.15856654452812	-1.15856654452812	1.90338369513291	-1.15856654452812	0.790510294713813	-1.15856654452812	1.39891009220463	0.969858403980446	1.89029196926769	-1.15856654452812	-1.15856654452812	0.68360787498825	-1.15856654452812	-1.15856654452812	-1.15856654452812	1.88368889833061	-1.15856654452812	-1.15856654452812	-1.15856654452812	-1.15856654452812	0.680612374746207	-1.15856654452812	-1.15856654452812	-1.15856654452812	-1.15856654452812	-1.15856654452812	-1.15856654452812	-1.15856654452812	-1.15856654452812	0.353329434111274	-1.15856654452812	1.28278594968696	1.74231965893005	1.65875882238211	-1.15856654452812	-1.15856654452812	1.66866803034832	-1.15856654452812	0.236232386791251	-1.15856654452812	1.60192069714988	0.947051234672296	-1.15856654452812	-1.15856654452812	1.55243867649809	1.56811869913294	-1.15856654452812	-1.15856654452812	-1.15856654452812	-1.15856654452812	0.632480913186523	-1.15856654452812	1.68462019419121	2.46316687597043	0.667644655430768	0.870206419485674	-1.15856654452812	-1.15856654452812	-1.15856654452812	1.29015722925429	-1.15856654452812	-1.15856654452812	-1.15856654452812	1.24126677719636	-1.15856654452812	-1.15856654452812	0.403968761688361	-1.15856654452812	0.377313857845142	1.60684971642984	1.22013217430907	1.20620010451909	1.51037475303479	-1.15856654452812	-1.15856654452812	-1.15856654452812	1.20655459875428	1.08004275861452	-1.15856654452812	-1.15856654452812	-1.15856654452812	-1.15856654452812	-1.15856654452812	1.26822322410145	-1.15856654452812	-1.15856654452812	0.609360569137577	-1.15856654452812	1.58621067599154	-1.15856654452812	1.88076835952802	-1.15856654452812	-1.15856654452812	-1.15856654452812	1.4687025069788	2.0844090714772	-1.15856654452812	-1.15856654452812	-1.15856654452812	-1.15856654452812	-1.15856654452812	-1.15856654452812	-1.15856654452812	1.97077794721768	-1.15856654452812	-1.15856654452812	-1.15856654452812	0.890455527366484	-1.15856654452812	2.05400958068076	-1.15856654452812	-1.15856654452812	1.41844467323341	-1.15856654452812	2.00986440048197	2.08934148292206	-1.15856654452812	-1.15856654452812	-1.15856654452812	-1.15856654452812	-1.15856654452812	-1.15856654452812	-1.15856654452812	1.03411114003491	-1.15856654452812	-1.15856654452812	-1.15856654452812	-1.15856654452812	-1.15856654452812	-1.15856654452812	-1.15856654452812	-1.15856654452812	0.873068293038444	-1.15856654452812	2.23269204639633	1.7814766186111	-1.15856654452812	-1.15856654452812	1.02659628662811	0.84443608469662	-1.15856654452812	1.0387691266423	-1.15856654452812	0.639170519423105	3.23023396820312	2.62745033152386	1.69179617701814	-1.15856654452812	0.934075161099552	-1.15856654452812	2.08039137283914	1.83936831808778	2.44518770017769	1.30945182943388	-1.15856654452812	1.73475851832205	-1.15856654452812	1.38496046022001	-1.15856654452812	-1.15856654452812	0.982319974357304	2.45200024280173	-1.15856654452812	1.16028489499688	-1.15856654452812	-1.15856654452812	-1.15856654452812	-1.15856654452812	-1.15856654452812	-1.15856654452812	-1.15856654452812	-1.15856654452812	1.04757258729936	1.17111400824791	0.899044220014954	0.947574551492952	-1.15856654452812	-1.15856654452812	1.37292698394351	1.15826932912121	0.889479719323729	1.5019879043526	-1.15856654452812	-1.15856654452812	-1.15856654452812	1.14693515653757	-1.15856654452812	-1.15856654452812	0.576147860432888	-1.15856654452812	-1.15856654452812	1.33611213111648	1.09821272477917	0.272578534249564	0.301715230707279	-1.15856654452812	1.1074441176619	-1.15856654452812	-1.15856654452812	-1.15856654452812	-1.15856654452812	0.849060506367616	-1.15856654452812	0.798738802505605	-1.15856654452812	-1.15856654452812	-1.15856654452812	-1.15856654452812	-1.15856654452812	1.05349278632662	-1.15856654452812	0.432512377305032	-1.15856654452812	-1.15856654452812	1.17247714583221	1.07211198217154	-1.15856654452812	-1.15856654452812	-1.15856654452812	-1.15856654452812	-1.15856654452812	0.563912670513857	0.974982959589167	-1.15856654452812	-1.15856654452812	-1.15856654452812	-1.15856654452812	-1.15856654452812	-1.15856654452812	0.740043128999295	-1.15856654452812	0.774729319187953	-1.15856654452812	-1.15856654452812	-1.15856654452812	-1.15856654452812	1.20442977212669	0.478249704856127	0.288364127947494	0.704913429124026	-1.15856654452812	-1.15856654452812	-1.15856654452812	-1.15856654452812	-1.15856654452812	-1.15856654452812	0.557555028240276	0.102683982253795	-1.15856654452812	1.65009995870167	-1.15856654452812	1.00837891729825	1.25914668702593	-1.15856654452812	-1.15856654452812	-1.15856654452812	-1.15856654452812	1.2629173475082	-1.15856654452812	-1.15856654452812	2.03765296338884	1.28201354537994	1.671602152926	1.31905552321837	-1.15856654452812	0.611742633457807	-1.15856654452812	-1.15856654452812	-1.15856654452812	-1.15856654452812	-1.15856654452812	-1.15856654452812	-1.15856654452812	-1.15856654452812	0.787929580530794	1.77447630136968	1.12858386363138	1.83240382473325	1.3138408098055	-1.15856654452812	-1.15856654452812	0.938205298213813	-1.15856654452812	0.497187439925791	-1.15856654452812	-1.15856654452812	-1.15856654452812	-1.15856654452812	-1.15856654452812	-1.15856654452812	1.63169849273563	-0.163273412399008	0.102840777950244	1.21171086816294	0.290926558742762	-0.334137012678763	0.892410669205937	0.670958023050001	0.144619142952462	1.55867936174171	0.68736895547443	0.475424468719663	0.408302468272594	0.977150154366112	1.09946572515895	-1.15856654452812	1.8337927626013	-1.15856654452812	0.399410213564105	1.33652219252327	-1.15856654452812	1.93625047157616	1.07698373531812	0.873068293038444	0.560726871114189	-1.15856654452812	0.474297565762612	1.04052250911056	-1.15856654452812	1.13444020541695	1.12405619422828	0.416535973453598	1.86127845070329	-1.15856654452812	1.65490073900233	-1.15856654452812	-1.15856654452812	-1.15856654452812	1.07454438223918	0.794397300684314	0.57972836346671	0.105355368778456	0.497769348700823	-1.15856654452812	-1.15856654452812	-1.15856654452812	-1.15856654452812	-1.15856654452812	-1.15856654452812	-1.15856654452812	-1.15856654452812	1.72601138379902	2.08934148292206	-1.15856654452812	1.23905689547736	-1.15856654452812	-1.15856654452812	-1.15856654452812	-1.15856654452812	-1.15856654452812	1.90662159621989	-1.15856654452812	1.864380527495	2.2165951928297	-1.15856654452812	-1.15856654452812	1.5039545050618	2.5530858452428	1.1449502640636	-1.15856654452812	-1.15856654452812	0.630031384583107	-1.15856654452812	0.30095408576855	-1.15856654452812	0.634586942094021	-1.15856654452812	-1.15856654452812	-1.15856654452812	-1.15856654452812	-1.15856654452812	-1.15856654452812	-1.15856654452812	-1.15856654452812	-1.15856654452812	-1.15856654452812	1.18484198504259	-1.15856654452812	1.3358388601172	1.50543218294616	-1.15856654452812	-1.15856654452812	0.866406311454019	-1.15856654452812	0.282424873136861	0.828910132112829	0.166945951415975	-0.308582588209471	0.605801827785646	0.132608494024605	-0.416900561183203	0.457334465672102	0.07469477522293	0.296190307719343	0.22921072206074	0.894861233044999	-1.15856654452812	0.853012348974689	0.469528431062285	0.248314629428587	2.23200187159314	1.50493936339769	0.653092370394918	1.87109539494645	-1.15856654452812	1.82182035930655	-1.15856654452812	-1.15856654452812	-1.15856654452812	-1.15856654452812	-1.15856654452812	-1.15856654452812	-1.15856654452812	0.875700616722764	0.954232100477852	1.28867811082416	1.73763197860931	0.909097011039787	0.725639665369108	0.629856726407733	0.698765106003043	1.25689193232299	0.23173713976503	-1.15856654452812	0.993586358222458	-1.15856654452812	1.73475851832205	-1.15856654452812	-1.15856654452812	-1.15856654452812	-1.15856654452812	-1.15856654452812	2.07861086838867	2.24659448877156	2.09837189790326	1.2108196999411	1.38279994645973	2.12502713318532	0.471768667236707	-1.15856654452812	0.849524419680209	0.967173916782727	-0.221083179958396	-1.15856654452812	-1.15856654452812	-1.15856654452812	1.10176765201034	1.18935033662204	1.72352670192103	1.65413098952053	1.12276692072643	-1.15856654452812	1.24052953781391	0.66544379974019	-1.15856654452812	-1.15856654452812	1.9088694603623	-1.15856654452812	-1.15856654452812	-1.15856654452812	-1.15856654452812	-0.0137470260777082	-1.15856654452812	-1.15856654452812	-0.0929777937828876	-1.15856654452812	-1.15856654452812	-1.15856654452812	0.0240992885574154	0.759674218150605	0.41938944250392	1.23648564411544	1.10239652233251	1.24718685157716	1.097691180608	0.804857307768217	-1.15856654452812	1.25464287671182	0.358769499693584	-1.15856654452812	0.345601696120063	0.436232366188065	1.35740559369364	1.46256282090546	0.533894433990481	-1.15856654452812	1.66652204572458	0.939241079974627	0.84443608469662	1.19074219921879	1.07820603035447	-1.15856654452812	-1.15856654452812	-1.15856654452812	-1.15856654452812	-1.15856654452812	-1.15856654452812	-1.15856654452812	-1.15856654452812	-1.15856654452812	0.295004874716537	-1.15856654452812	-1.15856654452812	1.40508059766846	0.805296162107131	-1.15856654452812	-1.15856654452812	-1.15856654452812	0.906229889436203	1.16399225424343	0.579402135717933	-1.15856654452812	-1.15856654452812	-1.15856654452812	-1.15856654452812	1.59051847490892	1.00641014718927	-1.15856654452812	-1.15856654452812	-1.15856654452812	-1.15856654452812	-1.15856654452812	1.34891123460228	0.848365139365973	-0.148487066527501	0.73414258009602	-1.15856654452812	-1.15856654452812	-1.15856654452812	-1.15856654452812	1.81384385037035	-1.15856654452812	-1.15856654452812	1.86342499782926	2.07081390133631	1.23538595932344	0.543451684299782	-1.15856654452812	0.736015146629795	0.444002768963907	0.513664765396575	0.540663863682506	2.52820112814213	1.03585487784699	1.33365566062924	-1.15856654452812	-1.15856654452812	-1.15856654452812	-1.15856654452812	-1.15856654452812	-1.15856654452812	0.3736605338357	-1.15856654452812	-1.15856654452812	-1.15856654452812	-1.15856654452812	-0.0935207964592418	-1.15856654452812	-1.15856654452812	1.20442977212669	-1.15856654452812	-1.15856654452812	0.395383869899589	-1.15856654452812	-1.15856654452812	-1.15856654452812	-1.15856654452812	-1.15856654452812	-1.15856654452812	-1.15856654452812	-1.15856654452812	0.69456668841428	-1.15856654452812	-1.15856654452812	-1.15856654452812	-1.15856654452812	-1.15856654452812	2.55945994935257	1.44762108958033	1.6990262175557	1.04580455835086	2.5618306250477	1.20442977212669	0.874981859294774	0.979867110249707	1.46917648032648	1.53497866359831	1.45974279381389	1.07637324326074	-1.15856654452812	-1.15856654452812	0.905234987405411	-1.15856654452812	-1.15856654452812	-1.15856654452812	-1.15856654452812	-1.15856654452812	-1.15856654452812	-1.15856654452812	-1.15856654452812	-1.15856654452812	-1.15856654452812	-1.15856654452812	-1.15856654452812	-1.15856654452812	-1.15856654452812	2.19541006495702	-1.15856654452812	2.14953815913898	-1.15856654452812	1.85771127275057	-1.15856654452812	0.582016050283564	-1.15856654452812	1.20301606654757	1.23392183357873	0.656704128172654	1.41129294407515	1.99339162017885	2.45542335676086	-1.15856654452812	-1.15856654452812	1.91791244807125	1.79696789079884	1.66457532074606	1.16703731913482	1.57552636370227	1.35099264823939	1.20019545495339	-1.15856654452812	-1.15856654452812	-1.15856654452812	-1.15856654452812	-1.15856654452812	-1.15856654452812	-1.15856654452812	1.33447374267889	-1.15856654452812	-1.15856654452812	-1.15856654452812	-1.15856654452812	-1.15856654452812	0.699914151798813	-1.15856654452812	1.02717198157821	-1.15856654452812	0.878341541922027	0.559139211639735	-1.15856654452812	-1.15856654452812	-1.15856654452812	1.73853169098139	0.854178369134415	1.170093049637	-1.15856654452812	1.69179617701814	2.13063100661315	-1.15856654452812	-1.15856654452812	-1.15856654452812	0.343045832021271	-1.15856654452812	0.832990647564353	0.635642192976791	-1.15856654452812	-1.15856654452812	-1.15856654452812	-1.15856654452812	-1.15856654452812	-1.15856654452812	-1.15856654452812	-1.15856654452812	-1.15856654452812	-1.15856654452812	-1.15856654452812	-1.15856654452812	-1.15856654452812	1.37892386896952	-1.15856654452812	-1.15856654452812	-1.15856654452812	-1.15856654452812	-1.15856654452812	-1.15856654452812	-1.15856654452812	-1.15856654452812	1.37122081454935	-1.15856654452812	-1.15856654452812	-1.15856654452812	-1.15856654452812	1.47870718542792	1.42791662464595	-1.15856654452812	-1.15856654452812	0.88074988881206	-1.15856654452812	-1.15856654452812	-1.15856654452812	1.62160646626883	-1.15856654452812	-1.15856654452812	0.910221675964295	-1.15856654452812	0.51039774279658	-1.15856654452812	-1.15856654452812	-1.15856654452812	0.661061277549046	1.25016175872459	-1.15856654452812	1.38409564082222	0.886559316936284	0.496025061312884	1.142969900276	1.36696933036521	1.99094401116148	-1.15856654452812	2.06711384475477	0.88074988881206	0.261247589016796	2.92826691923518	0.761332738015123	0.462297059544265	0.768421059373478	2.022820459921	-1.15856654452812	-1.15856654452812	1.04580455835086	-1.15856654452812	-1.15856654452812	-1.15856654452812	-1.15856654452812	-1.15856654452812	-1.15856654452812	-1.15856654452812	1.07637324326074	0.745311040612676	-1.15856654452812	0.765911941614877	-1.15856654452812	-1.15856654452812	-1.15856654452812	-1.15856654452812	-1.15856654452812	1.17247714583221	-1.15856654452812	-1.15856654452812	-1.15856654452812	-1.15856654452812	1.50493936339769	0.963963955681701	2.11115202607836	-1.15856654452812	1.56286294179174	1.79496228174587	-1.15856654452812	-1.15856654452812	-1.15856654452812	-1.15856654452812	-1.15856654452812	-1.15856654452812	-1.15856654452812	2.8506053066949	-1.15856654452812	-1.15856654452812	-1.15856654452812	-1.15856654452812	1.05587247895801	-1.15856654452812	0.285387577570989	2.19941146346244	2.14098617716156	1.18345945413167	-1.15856654452812	0.554081996744003	2.18646409723086	0.947051234672296	-1.15856654452812	-1.15856654452812	-1.15856654452812	-1.15856654452812	-1.15856654452812	1.53497866359831	-1.15856654452812	-1.15856654452812	-1.15856654452812	-1.15856654452812	0.382708490559471	0.248914927908297	-1.15856654452812	-1.15856654452812	-1.15856654452812	-1.15856654452812	-1.15856654452812	-1.15856654452812	0.162412743427104	0.775997096626453	1.81452500258529	0.384434130508688	1.48736930007807	-1.15856654452812	-1.15856654452812	-1.15856654452812	-1.15856654452812	0.699530944250198	0.728419362024978	0.616529921836422	-1.15856654452812	0.609530461953788	1.06445485258751	0.704720543175364	-1.15856654452812	0.672065717643799	1.10902758588259	1.07029222376374	-1.15856654452812	0.476835659087608	1.33713763348043	1.46005570610493	0.911473123284104	-1.15856654452812	-1.15856654452812	-1.15856654452812	1.90437884102589	-1.15856654452812	-1.15856654452812	-1.15856654452812	0.877380207152089	-1.15856654452812	0.391880462247765	0.875940344655941	-1.15856654452812	-1.15856654452812	-1.15856654452812	1.37863740644041	-1.15856654452812	-1.15856654452812	-1.15856654452812	-1.15856654452812	-1.15856654452812	2.48674978235833	-1.15856654452812	-1.15856654452812	-1.15856654452812	-1.15856654452812	-1.15856654452812	-1.15856654452812	0.502149028423959	2.14667946089359	2.09475000776942	1.31744777833691	-1.15856654452812	-1.15856654452812	-1.15856654452812	-1.15856654452812	-1.15856654452812	-1.15856654452812	-1.15856654452812	-1.15856654452812	-1.15856654452812	-1.15856654452812	-1.15856654452812	0.207115081019403	1.5071591051954	1.18987202625396	1.00556780137006	0.797868588079967	0.766747418810401	-1.15856654452812	-1.15856654452812	0.958641493538985	-1.15856654452812	-1.15856654452812	-1.15856654452812	0.534200752386922	1.24792964476769	-1.15856654452812	-1.15856654452812	0.81013969535519	1.04169345286397	-1.15856654452812	-1.15856654452812	1.23319067751677	0.351917629753768	1.39540267696205	-1.15856654452812	-1.15856654452812	1.59376225515563	-1.15856654452812	-1.15856654452812	1.19143895970119	-1.15856654452812	1.77316934225085	2.22068092135141	-1.15856654452812	1.91639952202429	2.22993414499862	1.38929688845638	2.18547494548316	-1.15856654452812	-1.15856654452812	2.35501725379657	2.10018773833571	-1.15856654452812	2.43757668620154	-1.15856654452812	1.48736930007807	2.62770303415242	-1.15856654452812	1.91413446853921	1.03063442846928	-1.15856654452812	-1.15856654452812	1.62067741754636	-1.15856654452812	-1.15856654452812	2.50142923726534	1.66574288004962	-1.15856654452812	-1.15856654452812	1.10554779514147	-1.15856654452812	1.33447374267889	-1.15856654452812	-1.15856654452812	1.60465587484513	2.67246671371215	3.23737125824703	-1.15856654452812	0.77896324677041	-1.15856654452812	-1.15856654452812	1.54520987690469	1.74231965893005	-1.15856654452812	1.84357092796126	-1.15856654452812	-1.15856654452812	1.42474845125268	-1.15856654452812	-1.15856654452812	-1.15856654452812	-1.15856654452812	-1.15856654452812	1.32227964236164	-1.15856654452812	-1.15856654452812	-1.15856654452812	1.41307565815934	-1.15856654452812	1.20797400501118	0.395383869899589	0.841674197431032	-1.15856654452812	-1.15856654452812	-1.15856654452812	-1.15856654452812	1.66515892217416	1.54110398894417	0.781514623517855	2.03084509221272	-1.15856654452812	-1.15856654452812	-1.15856654452812	0.406514638619012	-1.15856654452812	1.36358239118728	0.826201351546916	-1.15856654452812	-1.15856654452812	-1.15856654452812	-1.15856654452812	-1.15856654452812	-1.15856654452812	1.06305180696606	0.699339412613455	0.996635087373742	0.485935313119043	-1.15856654452812	-1.15856654452812	-1.15856654452812	-1.15856654452812	-1.15856654452812	-1.15856654452812	1.02487155711694	2.17759622638208	-1.15856654452812	-1.15856654452812	-1.15856654452812	1.20442977212669	-1.15856654452812	1.53667613218173	-1.15856654452812	0.623769401969532	0.892655393234792	-1.15856654452812	-1.15856654452812	1.63924370775084	-1.15856654452812	-1.15856654452812	-1.15856654452812	1.02372369546488	-1.15856654452812	-1.15856654452812	0.792235484701206	0.675027531389953	0.331552293383232	-1.15856654452812	0.117130799713543	-1.15856654452812	0.0208415338513179	2.18074038142557	-1.15856654452812	0.630905291020135	0.803980329206513	-1.15856654452812	-1.15856654452812	0.48080221414494	2.51722779189812	-1.15856654452812	1.50987931608808	1.60137460812892	1.44577024916912	-1.15856654452812	-1.15856654452812	-1.15856654452812	-1.15856654452812	-1.15856654452812	-1.15856654452812	-1.15856654452812	-1.15856654452812	-1.15856654452812	1.36866754124268	2.14667946089359	-1.15856654452812	-1.15856654452812	-1.15856654452812	1.76990962450235	0.933045859928061	-1.15856654452812	1.06908120594226	0.892410669205937	-1.15856654452812	-1.15856654452812	-1.15856654452812	-1.15856654452812	-1.15856654452812	-1.15856654452812	-1.15856654452812	-1.15856654452812	-1.15856654452812	0.552508849986562	-1.15856654452812	1.35015950932606	-1.15856654452812	1.06065195554865	-1.15856654452812	-1.15856654452812	-1.15856654452812	-1.15856654452812	-1.15856654452812	-1.15856654452812	-1.15856654452812	-1.15856654452812	-1.15856654452812	1.21653880788083	-1.15856654452812	-1.15856654452812	-1.15856654452812	-1.15856654452812	-1.15856654452812	1.26518742852363	-1.15856654452812	1.88955610410974	-1.15856654452812	2.68776777759688	1.41799605412395	0.825750782714495	2.20544323403578	0.90473799128052	-1.15856654452812	-1.15856654452812	2.67977074801859	-1.15856654452812	1.42504971226175	1.45786753943293	0.909221897317388	0.922823196158406	2.44518770017769	-1.15856654452812	-1.15856654452812	-1.15856654452812	-1.15856654452812	-1.15856654452812	1.73643366428431	1.14627302137666	1.52084011632952	0.673175038432991	-1.15856654452812	-1.15856654452812	-1.15856654452812	0.286449036248	0.957051403329113	1.34600526157707	1.73475851832205	-1.15856654452812	-1.15856654452812	-1.15856654452812	-1.15856654452812	-1.15856654452812	-1.15856654452812	1.80908905607098	1.13183249214805	1.93163399976876	1.24496219321267	-1.15856654452812	-1.15856654452812	-1.15856654452812	-1.15856654452812	-1.15856654452812	-1.15856654452812	-1.15856654452812	1.15025342511356	-1.15856654452812	1.54212877771463	0.944961280729905	1.00612927121249	-1.15856654452812	-1.15856654452812	2.66238813207793	-1.15856654452812	-1.15856654452812	-1.15856654452812	-1.15856654452812	-1.15856654452812	-1.15856654452812	1.28047073498415	-1.15856654452812	-1.15856654452812	-1.15856654452812	-1.15856654452812	-1.15856654452812	-1.15856654452812	1.28162759319939	1.54658250775532	0.720110201831997	1.69299740933039	1.29054687716101	-1.15856654452812	-1.15856654452812	-1.15856654452812	-1.15856654452812	-1.15856654452812	-1.15856654452812	0.918769552925413	2.7626064686554	-1.15856654452812	1.52184295800854	1.62123473773132	-1.15856654452812	-1.15856654452812	0.261911509577582	0.733047895577626	0.216256725974525	1.04942877225894	0.371090876625016	0.600495734327944	-1.15856654452812	0.41028737054488	0.270399581231149	0.502539651052024	0.173280204644958	1.06555887028118	0.174165300783516	0.43881275187004	0.659121649338221	0.823142502630548	0.542769217614127	0.500686114190987	0.730311310266533	0.159409711004747	0.83370526459475	0.307288079903994	-1.15856654452812	0.431717856948042	0.588757206063322	0.142516212734553	0.206336061594994	0.369387999576033	1.27451736923004	0.374097877153349	0.597898779217649	-0.2365654055511	0.100025014282489	0.332578477487011	0.717229609218152	0.536732889113892	0.892084485158797	0.58185240611177	0.63221807780067	0.754822643518027	2.22141224299245	-0.0516614615467543	0.889235950525268	0.893145062588137	0.623249945472634	-1.15856654452812	0.123191164657425	-0.0815469094272326	1.05453308131614	-0.184744352895102	0.824288193269119	0.583326525357726	0.90805703457182	0.987430528957911	1.03121288697219	1.01119948379159	-1.15856654452812	0.563061753448447	0.882923544945008	1.34579804824571	-0.336403641124811	0.503028233162533	-1.15856654452812	-1.15856654452812	0.838464003239179	1.03208131873265	0.933045859928061	0.804637971907496	-1.15856654452812	0.0848583409095484	0.476929839862737	0.703853158185597	0.943570914876235	-0.356829216509728	0.831061134577369	0.452816436054526	0.370671623186988	-0.008264133919436	-1.15856654452812	-0.317436663853894	-1.15856654452812	0.310037583805855	0.597118694103416	0.490433785848881	0.573662722627956	-1.15856654452812	-1.15856654452812	0.0258038210239177	-0.192698915503155	-0.0174128965290914	0.408174609506007	0.598233355108835	1.41994165480548	0.562796046613884	-0.202331898692735	1.07241565314774	0.0972230680361611	0.705814207481756	0.191599689626664	-1.15856654452812	0.134676057153028	0.657066261029054	1.10605307246172	-0.425189606357794	0.589725318891574	-0.397513926043112	-1.15856654452812	0.8684624801482	1.58863139641822	0.82597603524947	0.952720687965643	0.843207402267434	1.03190756089197	-1.15856654452812	0.376581590373906	-1.15856654452812	-1.15856654452812	1.71119849588541	1.66925413544424	-0.0394893590363514	-1.15856654452812	-1.15856654452812	0.749387781313361	0.802666683122226	0.400420567666881	-1.15856654452812	-1.15856654452812	-0.161579979655456	-1.15856654452812	0.950196124229774	0.931761043713199	1.88160191496518	0.109148063322817	1.07135327746671	1.27816149932275	0.422777212296115	-1.15856654452812	-0.35688878335132	-1.15856654452812	0.474860789899862	1.67081884005531	-1.15856654452812	1.21689748673592	0.357346027744082	-1.15856654452812	-1.15856654452812	-0.0280126275046293	1.02238649745421	0.271436241283197	0.0667678253786985	0.133021420774017	0.378291465838017	0.657972357328946	-1.15856654452812	0.0681672420527994	-0.024544582219787	0.578424326994958	1.77436732086924	0.363058381538136	-0.204225532529617	-1.15856654452812	0.796420360617919	-1.15856654452812	1.28375239381794	1.01592158326885	0.652972277223572	0.0515304176135453	0.284963488868323	-1.15856654452812	0.457334465672102	0.445081469452907	0.167296094582816	0.497332872105564	0.663005917624839	0.18760097321424	1.92033795837136	0.540354772626058	-0.285105209802256	0.0246441565896009	0.719585653783517	-1.15856654452812	-1.15856654452812	-1.15856654452812	-1.15856654452812	-1.15856654452812	-1.15856654452812	0.786213797341119	0.738429417832417	0.956522051543729	0.769678646782069	-1.15856654452812	0.589914368259668	1.27739307793756	0.74206501103728	0.269881888308342	1.3138408098055	-1.15856654452812	-1.15856654452812	1.75121640132185	0.770098292653571	0.765077357588301	-1.15856654452812	0.743686326075365	-1.15856654452812	0.984506377152683	0.655618775709315	1.91791244807125	-1.15856654452812	0.634762713520838	0.117291587630249	0.47218951418892	1.27904050491888	1.13053157629492	2.12409616932499	-1.15856654452812	-1.15856654452812	0.406769753994059	-1.15856654452812	-1.15856654452812	-1.15856654452812	-1.15856654452812	-1.15856654452812	-1.15856654452812	0.730809963758502	-1.15856654452812	0.628635266218879	1.45506176797465	-1.15856654452812	0.517246017382608	1.40862535321921	-1.15856654452812	-1.15856654452812	-1.15856654452812	-1.15856654452812	-0.0124770009991784	0.586283715075584	-0.267791412989431	-1.15856654452812	0.530838437928368	1.88808602136549	-1.15856654452812	0.262678443711027	0.508031144382223	0.424477430558805	0.975145303448843	0.578424326994958	0.0520316457501876	0.520244234183468	0.805515680644359	1.84041728046358	0.321154108420926	-1.15856654452812	0.919275162258303	1.0481627508798	0.860504289995312	1.42685935382544	1.00500670730292	1.67543001035326	1.14313475807405	-1.15856654452812	0.875940344655941	0.188870420383946	1.05975375419316	1.56882168790207	1.8330980471077	0.863804091051759	0.671696305627362	-1.15856654452812	0.822828287810607	-1.15856654452812	1.25202614676842	0.989446845483579	-1.15856654452812	0.300628156738531	-1.15856654452812	0.345368933390675	1.05378988341242	1.9377940914878	-1.15856654452812	-1.15856654452812	0.552351723734915	1.16839410084291	-1.15856654452812	0.45459274656243	-1.15856654452812	0.575498745546813	0.168347760689565	0.00287462680055925	0.363536642720928	0.291140559537121	0.568717768469975	0.818799408992064	1.61678530759366	-1.15856654452812	0.461743904048559	-1.15856654452812	-1.15856654452812	0.446702693053075	1.68485853063434	0.746328219014357	0.141928740270997	-1.15856654452812	-1.15856654452812	-1.15856654452812	-1.15856654452812	-1.15856654452812	0.665810163214776	0.685862287027653	1.12955717165934	-1.15856654452812	-1.15856654452812	-1.15856654452812	-1.15856654452812	0.491394634747837	-1.15856654452812	-1.15856654452812	-1.15856654452812	-1.15856654452812	-1.15856654452812	0.64627757713623	0.52506779017059	2.05864929374101	-1.15856654452812	-1.15856654452812	1.47154998967417	-1.15856654452812	0.688878617532134	1.26090434202708	-1.15856654452812	1.00697218153406	1.44808438006922	-1.15856654452812	-1.15856654452812	-1.15856654452812	-1.15856654452812	-1.15856654452812	-1.15856654452812	-1.15856654452812	-1.15856654452812	-1.15856654452812	-1.15856654452812	0.939241079974627	0.473172479055526	0.641827752781819	-1.15856654452812	0.538503015869136	0.167646443718127	0.364015249177194	-1.15856654452812	0.0297102700466632	1.82227813410628	0.795697243046387	0.954408025599572	-1.15856654452812	-1.15856654452812	-1.15856654452812	0.720503847928004	-1.15856654452812	0.956522051543729	0.755131416479416	0.624115908402433	-1.15856654452812	-1.15856654452812	-1.15856654452812	-1.15856654452812	-1.15856654452812	0.843975107731209	-1.15856654452812	1.10807715530509	-1.15856654452812	0.0918139805110407	0.46119118897515	-1.15856654452812	1.46115173319758	0.805515680644359	-1.15856654452812	0.485935313119043	-1.15856654452812	-1.15856654452812	-1.15856654452812	0.888505083219692	-1.15856654452812	0.784929413593968	-1.15856654452812	-1.15856654452812	-1.15856654452812	-1.15856654452812	-1.15856654452812	-1.15856654452812	0.466738230179533	-1.15856654452812	0.7457177518706	-1.15856654452812	0.860269106858308	-1.15856654452812	0.421733026820953	-1.15856654452812	1.89397956390674	-1.15856654452812	1.04934431199728	-1.15856654452812	-1.15856654452812	1.4081815083152	-1.15856654452812	-1.15856654452812	1.8501443772494	1.44484621890209	1.41307565815934	1.27126938781575	0.858859450269223	1.08126944115085	2.2775017383302	-1.15856654452812	-1.15856654452812	-1.15856654452812	1.69600708250948	-1.15856654452812	-1.15856654452812	1.31945790803296	0.778114629172136	0.0927376065804325	1.44115932445448	1.59647392908627	1.86485864129115	-1.15856654452812	-1.15856654452812	0.70260200419853	1.38409564082222	1.93317043274844	-1.15856654452812	0.423561401954093	1.50002544482493	1.81588873514199	-1.15856654452812	1.66399207536064	-1.15856654452812	-1.15856654452812	-1.15856654452812	0.348401296650008	1.23979291088106	1.41874387443039	0.649497913559703	0.17896756976732	1.0157321889192	-1.15856654452812	0.931504321392618	2.42252026756173	-1.15856654452812	2.66867592919271	-1.15856654452812	0.747754513626078	-1.15856654452812	-1.15856654452812	-1.15856654452812	-1.15856654452812	-1.15856654452812	-1.15856654452812	-1.15856654452812	-1.15856654452812	2.03850721215953	-1.15856654452812	1.38409564082222	1.88076835952802	1.83587987438457	-1.15856654452812	-1.15856654452812	0.364494201324291	-1.15856654452812	0.866880346650326	0.516050260319113	-1.15856654452812	0.861681237963415	-1.15856654452812	-1.15856654452812	-1.15856654452812	-1.15856654452812	-1.15856654452812	-0.274349716495053	-1.15856654452812	0.973361262163468	0.290712629616531	1.06425427583554	-1.15856654452812	0.669115468008938	-1.15856654452812	1.12180122734091	1.34228265523626	1.21869307148521	0.850453052278991	0.921807902949154	0.141760999029655	-1.15856654452812	1.02181406193425	1.11539074402502	0.773042136364302	0.412149489993468	0.0844786283479994	-1.15856654452812	-1.15856654452812	-1.15856654452812	-1.15856654452812	1.90338369513291	1.25539193029505	-1.15856654452812	-1.15856654452812	1.75676518816191	1.33229383398165	1.40906941311103	0.540973087836003	0.337963787700804	0.486507984028429	1.21725631147945	-1.15856654452812	-1.15856654452812	-1.15856654452812	-1.15856654452812	1.08004275861452	0.335666741450626	0.790510294713813	-1.15856654452812	0.869730425647288	0.99469370103768	2.0923426310405	1.48736930007807	-1.15856654452812	-1.15856654452812	1.01119948379159	2.08039137283914	-1.15856654452812	0.651652519550308	0.397394034745428	1.00556780137006	-1.15856654452812	1.31424087136223	-1.15856654452812	-1.15856654452812	-1.15856654452812	-1.15856654452812	-1.15856654452812	-1.15856654452812	1.29523591263831	0.743280679095771	-1.15856654452812	-1.15856654452812	-1.15856654452812	0.967710120036932	0.583326525357726	1.41396831587502	-1.15856654452812	-1.15856654452812	1.41754765406331	-1.15856654452812	2.32059400221226	1.92170492837857	-1.15856654452812	-1.15856654452812	-1.15856654452812	0.405240502393812	1.45257487774974	1.07606816085297	-1.15856654452812	0.914735886808323	1.25165295614438	0.798738802505605	-1.15856654452812	0.487941708800766	-1.15856654452812	1.15961252126396	-1.15856654452812	-1.15856654452812	-1.15856654452812	-1.15856654452812	-1.15856654452812	-1.15856654452812	-1.15856654452812	0.423822998956279	-1.15856654452812	-1.15856654452812	0.916750233593819	-1.15856654452812	-1.15856654452812	-1.15856654452812	0.36930282813268	0.448056630818674	-1.15856654452812	0.511584011184856	1.08959588741109	0.570971076143716	0.383694025804853	-0.050835262393064	-1.15856654452812	-0.13372428989394	-1.15856654452812	-1.15856654452812	0.358532041454886	0.847516064814671	-1.15856654452812	0.93993232584473	-0.0954706972101661	0.520094022986975	-0.0423793431359194	0.595227643940843	0.0799418827279068	-0.307908971949101	-1.15856654452812	0.97932300911684	0.283375667533258	-0.0182310679860965	-1.15856654452812	-1.15856654452812	-1.15856654452812	0.474297565762612	-1.15856654452812	-1.15856654452812	1.70753060800631	0.424084696291097	-1.15856654452812	0.323850692693672	1.49124519613295	1.19318328572246	0.902257546555201	1.60101072364641	1.28588225207161	-0.0114587774155134	0.95567579261275	0.0171998559555573	1.10134866072286	1.10523214751951	0.815457551693435	-0.158269566830475	0.261860413870294	1.29916225712384	0.277796913246167	-1.15856654452812	-1.15856654452812	-1.15856654452812	0.221501393249409	0.64307103676158	-1.15856654452812	-1.15856654452812	-1.15856654452812	-1.15856654452812	0.816792606643672	0.944178911441249	1.37164705726173	1.02468013820923	0.173103342558051	-1.15856654452812	-1.15856654452812	-1.15856654452812	-1.15856654452812	-1.15856654452812	-1.15856654452812	1.2462592330168	-1.15856654452812	0.591239081543404	-1.15856654452812	0.471488243644648	0.744092185523338	0.824400604750106	0.199307815958034	0.160332102861506	1.17589432411197	0.42539469022524	0.176472698144303	-1.15856654452812	0.0388657282718322	-1.15856654452812	0.107564725759859	0.809698147399591	0.303894911534052	-1.15856654452812	-1.15856654452812	-1.15856654452812	1.06756984974177	0.731608480340635	0.530533555025537	-1.15856654452812	-1.15856654452812	-1.15856654452812	-1.15856654452812	-1.15856654452812	-1.15856654452812	0.438233545908988	-1.15856654452812	-1.15856654452812	-1.15856654452812	-1.15856654452812	-1.15856654452812	-1.15856654452812	-1.15856654452812	-1.15856654452812	-1.15856654452812	0.137583001399501	-1.15856654452812	-1.15856654452812	-1.15856654452812	-1.15856654452812	-1.15856654452812	-0.0635513195429514	-0.126980205555084	-1.15856654452812	1.18761360967129	-1.15856654452812	-1.15856654452812	-1.15856654452812	-1.15856654452812	-1.15856654452812	0.755543304510352	-1.15856654452812	-0.0320706056073379	0.441313388582341	-1.15856654452812	1.15525470276638	1.1838048823067	0.550625589906735	0.924857563876209	0.487367867487107	0.266372790609063	0.862624037200694	0.726432841545702	2.55709463629482	-1.15856654452812	-1.15856654452812	0.195808651076922	-1.15856654452812	0.364254682013275	1.38929688845638	0.205993608196757	0.641295549330932	1.30231574622412	0.626198350035022	0.686615247690985	0.546250357339628	0.511584011184856	0.654174074613418	0.577610486793084	1.26417778964496	0.13791614602082	-1.15856654452812	0.790725736803859	0.360077045848885	1.12212300513107	-1.15856654452812	0.715108815665273	0.483078951137126	-1.15856654452812	-1.15856654452812	-1.15856654452812	-1.15856654452812	-1.15856654452812	-1.15856654452812	-1.15856654452812	-1.15856654452812	-1.15856654452812	-1.15856654452812	-1.15856654452812	-1.15856654452812	-1.15856654452812	-1.15856654452812	0.973091286592872	0.306958926178434	-1.15856654452812	-1.15856654452812	-1.15856654452812	-1.15856654452812	1.86306691384256	0.419649442949318	-1.15856654452812	-1.15856654452812	-1.15856654452812	0.246916174358009	0.184889699740362	-1.15856654452812	0.841214808408895	1.86414155787767	0.851848020209285	0.840755683112074	0.661425515127759	0.26472818271446	-1.15856654452812	-1.15856654452812	1.18161946855565	-1.15856654452812	-1.15856654452812	0.334521237141444	0.342582196696753	1.28124180749344	0.208801166574343	0.901432407010709	0.639524271384334	-1.15856654452812	0.934075161099552	0.98779676977502	-1.15856654452812	0.754719746430716	0.363297468996404	0.907226006684582	-1.15856654452812	1.13346139208242	-1.15856654452812	-0.0221781078998162	-1.15856654452812	-1.15856654452812	0.735212062316797	-1.15856654452812	-1.15856654452812	-1.15856654452812	-1.15856654452812	0.613448823208719	-1.15856654452812	1.55347591802216	-1.15856654452812	1.23703599882374	-1.15856654452812	-1.15856654452812	-1.15856654452812	0.112646840003703	2.33804420786466	1.48898229400324	0.889479719323729	-1.15856654452812	0.87882263813367	1.36506262509091	0.0189501930678503	0.275913341195148	-1.15856654452812	-1.15856654452812	-1.15856654452812	-1.15856654452812	0.52506779017059	-0.0278891642546561	0.566151090497514	0.492838373747168	0.0384462281965061	-1.15856654452812	0.246517190902292	-1.15856654452812	0.612879655504463	-1.15856654452812	-0.279509314524752	0.9938630564142	0.24951580406831	1.01554283723103	-1.15856654452812	0.431320942157005	-1.15856654452812	-1.15856654452812	-1.15856654452812	0.262269295809136	-1.15856654452812	0.818129911113986	1.23611893081662	1.16399225424343	0.481655123449057	1.67042742394407	1.17384241397063	1.24978935004442	1.07912390089197	-1.15856654452812	1.53294575192321	0.948622181740344	-1.15856654452812	-1.15856654452812	-1.15856654452812	-1.15856654452812	-0.127790453660123	-1.15856654452812	0.340499883905411	-0.195465879679976	0.558822097289829	-1.15856654452812	-1.15856654452812	-1.15856654452812	0.530838437928368	-1.15856654452812	0.670958023050001	-1.15856654452812	-1.15856654452812	-1.15856654452812	0.800045926071057	0.0171998559555573	-1.15856654452812	-1.15856654452812	-1.15856654452812	-1.15856654452812	-1.15856654452812	-1.15856654452812	0.572584868588787	0.833445329789968	0.47457912103472	-1.15856654452812	-1.15856654452812	0.618591137548316	-1.15856654452812	0.458159102206624	0.85022079329733	-1.15856654452812	-1.15856654452812	0.160332102861506	-0.137110769552746	0.441313388582341	1.05527693030348	1.41605456669964	-1.15856654452812	1.09425691685878	0.370268743891874	-1.15856654452812	-1.15856654452812	1.67238610747543	0.350274337628199	-1.15856654452812	-1.15856654452812	1.5005156723499	0.898797565629741	-1.15856654452812	-1.15856654452812	-1.15856654452812	-1.15856654452812	-1.15856654452812	0.962363623528581	-1.15856654452812	-1.15856654452812	-1.15856654452812	-1.15856654452812	-1.15856654452812	-1.15856654452812	-1.15856654452812	-1.15856654452812	1.82824880929991	-1.15856654452812	1.43155080396161	-1.15856654452812	0.684734244086789	-1.15856654452812	-1.15856654452812	-1.15856654452812	0.770518163910118	-1.15856654452812	-1.15856654452812	0.610210424500825	-1.15856654452812	-1.15856654452812	-1.15856654452812	1.22881637977657	0.831628153920414	1.37378126889728	1.8337927626013	1.56917337907997	-1.15856654452812	1.08372809944068	-1.15856654452812	1.2794436715376	0.659969621413472	-1.15856654452812	0.823501757366121	-1.15856654452812	1.44484621890209	-1.15856654452812	-1.15856654452812	-1.15856654452812	0.832763403596797	0.721685997003855	0.494864596817401	1.57765357221799	-1.15856654452812	2.0436480644962	1.02086086677873	1.00837891729825	-1.15856654452812	-1.15856654452812	-1.15856654452812	0.892900191015812	0.865932554908202	1.34600526157707	0.805296162107131	-1.15856654452812	0.606309169173604	-1.15856654452812	-1.15856654452812	1.94710666583445	-1.15856654452812	-1.15856654452812	0.856047530267599	-1.15856654452812	1.17315951320737	1.45412839981468	1.09363397990959	-1.15856654452812	-1.15856654452812	1.74010820670588	0.412149489993468	0.886559316936284	1.41709947285552	-1.15856654452812	-1.15856654452812	-1.15856654452812	-1.15856654452812	-1.15856654452812	-1.15856654452812	-1.15856654452812	-1.15856654452812	-1.15856654452812	-1.15856654452812	-1.15856654452812	1.12664052855075	-1.15856654452812	1.50641860407287	-1.15856654452812	-1.15856654452812	-1.15856654452812	-1.15856654452812	-1.15856654452812	1.72476824250829	-1.15856654452812	-1.15856654452812	1.53752602068687	-1.15856654452812	-1.15856654452812	-1.15856654452812	-1.15856654452812	0.376337679691119	-1.15856654452812	-1.15856654452812	1.90288649841236	-1.15856654452812	1.29445270170647	-1.15856654452812	1.99012947593453	-1.15856654452812	-1.15856654452812	-1.15856654452812	-1.15856654452812	1.210107413814	-1.15856654452812	2.58389663546343	-1.15856654452812	-1.15856654452812	0.143945385320293	-1.15856654452812	-1.15856654452812	-1.15856654452812	-1.15856654452812	1.53497866359831	0.783647126319854	1.59538832668988	-1.15856654452812	1.35684614392055	-1.15856654452812	0.985601732881681	1.47679319480112	0.928941502120055	-1.15856654452812	-1.15856654452812	1.2208526064374	-1.15856654452812	-1.15856654452812	-1.15856654452812	1.08434387007921	-1.15856654452812	-1.15856654452812	-1.15856654452812	-1.15856654452812	-1.15856654452812	-1.15856654452812	-1.15856654452812	0.315794339032263	1.16433007017343	1.32957632330775	2.56373104251338	-1.15856654452812	-1.15856654452812	1.04757258729936	0.900772896784753	1.10617943819252	-1.15856654452812	-1.15856654452812	-1.15856654452812	1.50493936339769	0.668379703373583	1.25016175872459	1.39803197697525	-1.15856654452812	-1.15856654452812	-1.15856654452812	0.715793354547086	1.99502670599347	1.34891123460228	2.99474091013645	1.72166738395487	-1.15856654452812	-1.15856654452812	-1.15856654452812	-1.15856654452812	-1.15856654452812	-1.15856654452812	-1.15856654452812	-1.15856654452812	-1.15856654452812	0.83435547230897	-1.15856654452812	-1.15856654452812	1.92551201476563	-1.15856654452812	-1.15856654452812	-1.15856654452812	-1.15856654452812	1.18900271588968	-1.15856654452812	-1.15856654452812	3.23379672215487	-1.15856654452812	-1.15856654452812	-1.15856654452812	1.87061423637087	1.9088694603623	-1.15856654452812	-1.15856654452812	1.4588046914389	-1.15856654452812	-1.15856654452812	-1.15856654452812	-1.15856654452812	0.520244234183468	-1.15856654452812	-1.15856654452812	-1.15856654452812	-1.15856654452812	-1.15856654452812	-1.15856654452812	-1.15856654452812	1.83032410976347	-1.15856654452812	-1.15856654452812	-1.15856654452812	-1.15856654452812	-1.15856654452812	-1.15856654452812	0.857452260594706	-1.15856654452812	1.5010061579458	1.35057598309951	0.728419362024978	0.993309751615618	1.15625841844398	-1.15856654452812	-1.15856654452812	-1.15856654452812	-1.15856654452812	-1.15856654452812	0.739639385575152	-1.15856654452812	1.22591215253149	-1.15856654452812	-1.15856654452812	1.03469198616376	0.788359112013185	1.29719693718917	-1.15856654452812	1.76752610672116	1.41844467323341	-1.15856654452812	-1.15856654452812	1.21438979241473	-1.15856654452812	-1.15856654452812	-1.15856654452812	-1.15856654452812	-1.15856654452812	-1.15856654452812	-1.15856654452812	-1.15856654452812	0.735212062316797	-1.15856654452812	1.38409564082222	-1.15856654452812	-1.15856654452812	1.86485864129115	0.734008998874214	1.38021406528323	-1.15856654452812	-1.15856654452812	-1.15856654452812	-1.15856654452812	-1.15856654452812	-1.15856654452812	-1.15856654452812	-1.15856654452812	-1.15856654452812	-1.15856654452812	-1.15856654452812	-1.15856654452812	1.76148527750387	-1.15856654452812	-1.15856654452812	-1.15856654452812	-1.15856654452812	-1.15856654452812	-1.15856654452812	-1.15856654452812	-1.15856654452812	1.33039071842816	1.44854790314058	-1.15856654452812	0.525975850696362	-1.15856654452812	-0.199215989268907	-1.15856654452812	0.420169741815409	1.26544001704476	0.0026129226834862	-1.15856654452812	-1.15856654452812	0.605294835374451	1.39562149685461	0.265549950124119	0.499517960970773	-1.15856654452812	0.940018772395601	-1.15856654452812	1.11720221546159	1.01176473613363	-1.15856654452812	-1.15856654452812	-1.15856654452812	0.876899967996721	-1.15856654452812	-1.15856654452812	1.35349666677594	0.382216266654489	-1.15856654452812	0.936654065689378	-1.15856654452812	-1.15856654452812	2.49740517941959	-1.15856654452812	-1.15856654452812	1.22736307377236	-1.15856654452812	1.63697385749163	-1.15856654452812	2.28002959108587	1.09988379864838	1.38582609979894	-1.15856654452812	-1.15856654452812	2.10992786710776	-1.15856654452812	-1.15856654452812	-0.0634360885424258	0.272370691089336	-0.12065428885107	-1.15856654452812	0.554607141659522	-1.15856654452812	-1.15856654452812	-1.15856654452812	-1.15856654452812	-1.15856654452812	-1.15856654452812	-1.15856654452812	0.430131576637978	-1.15856654452812	2.39790275693438	-1.15856654452812	0.807934413851568	1.44300092974003	0.943397283907249	-1.15856654452812	1.45974279381389	1.99257508224984	2.02661357592742	-1.15856654452812	-1.15856654452812	-1.15856654452812	-1.15856654452812	-1.15856654452812	1.19808592009899	1.10966178990733	0.962363623528581	-1.15856654452812	-1.15856654452812	-1.15856654452812	-1.15856654452812	1.09425691685878	0.769259226085032	-1.15856654452812	0.727624139197774	-1.15856654452812	0.00169796707189654	0.769049600111211	-1.15856654452812	1.00276607986338	-1.15856654452812	1.54726957651042	-1.15856654452812	-1.15856654452812	-1.15856654452812	-1.15856654452812	-1.15856654452812	-1.15856654452812	-1.15856654452812	-1.15856654452812	-1.15856654452812	-1.15856654452812	-1.15856654452812	-1.15856654452812	-1.15856654452812	1.46728203987224	-1.15856654452812	1.41218386807402	-1.15856654452812	-1.15856654452812	0.888505083219692	0.711500652670188	1.44054627233341	0.982866037517567	-1.15856654452812	1.00108953310997	1.06606117014305	-1.15856654452812	-1.15856654452812	-1.15856654452812	-1.15856654452812	-1.15856654452812	2.2115109722519	-1.15856654452812	-1.15856654452812	1.70509309615934	-1.15856654452812	-1.15856654452812	-1.15856654452812	-1.15856654452812	-1.15856654452812	-1.15856654452812	1.64539945630612	1.27241438537349	0.91902231855315	1.14099404663806	-1.15856654452812	-1.15856654452812	-1.15856654452812	0.296082450365878	-1.15856654452812	-1.15856654452812	-1.15856654452812	-1.15856654452812	-1.15856654452812	-1.15856654452812	-1.15856654452812	0.512177890136642	-1.15856654452812	0.70237124579923	-0.259807757177869	0.503517153226738	-0.102448684951562	1.63935734239995	1.10617943819252	1.28227093938397	1.00800355703899	0.629158503528098	0.63230567928745	0.477683743274876	0.776420145547317	0.865932554908202	0.677814804085959	1.24693939185495	1.65378480465653	-1.15856654452812	0.604281895837706	-1.15856654452812	0.800482115367038	1.40301913905268	0.489666051129415	-1.15856654452812	-1.15856654452812	1.2793153715262	-1.15856654452812	0.985053875140892	-1.15856654452812	1.15091860225762	-1.15856654452812	-1.15856654452812	-1.15856654452812	0.274452201391159	0.868779279707074	0.689256502003367	0.505083973109076	-1.15856654452812	0.152081864648802	-0.222239670216673	0.776843423046901	0.640232278524047	-1.15856654452812	-1.15856654452812	-1.15856654452812	1.69219642077515	0.0778371634170539	0.369544175565476	0.77917554477398	1.11209724283948	0.901168538820316	0.691906963705047	1.10030207578156	-0.149068151641372	0.151911203336468	0.719454572693855	1.07790029255544	1.04052250911056	0.0631749094004566	-0.00787947809459216	1.53335198152008	1.38973166590656	1.7583931655182	0.14092301198306	0.405240502393812	-1.15856654452812	-1.15856654452812	1.000810434668	0.439169429170648	-1.15856654452812	1.2979825487597	1.10239652233251	0.650574442506356	1.07881783445259	-1.15856654452812	1.90737031552408	1.48479431722827	0.485077182233948	-1.15856654452812	1.14759779695711	-1.15856654452812	0.28602424053819	0.447785630571336	-1.15856654452812	0.40600469618134	-0.0783122726776232	0.630031384583107	0.64770712848595	0.0931999832208722	0.193792016145729	1.47424733307456	0.424608392217942	-1.15856654452812	-0.00077760267316359	0.6452072024801	1.38712610012244	1.38755984519891	-1.15856654452812	0.531753867169905	0.421211533238736	-1.15856654452812	0.535427337626959	-0.0301070458104552	0.306301122867182	-1.15856654452812	-1.15856654452812	1.2255497940116	0.922823196158406	0.642360335550107	0.662701736336693	0.335437479930745	0.526885067982152	1.70905719567406	1.61254075204705	0.703756842808367	1.00641014718927	-1.15856654452812	0.13575409160017	-1.15856654452812	1.05072488401458	0.979051091847091	-1.15856654452812	-1.15856654452812	-1.15856654452812	-1.15856654452812	0.240562903270838	1.58549461489989	1.01138785896239	0.665810163214776	0.87450304261563	0.96529992989406	-1.15856654452812	-1.15856654452812	-1.15856654452812	-1.15856654452812	0.714229590686946	-1.15856654452812	-1.15856654452812	1.7601956979732	-1.15856654452812	-1.15856654452812	-1.15856654452812	-1.15856654452812	0.61276587453971	1.6606937239654	-1.15856654452812	-1.15856654452812	0.542521208481242	0.212376044016548	0.124004028148237	0.634352644664721	1.36315990951022	-1.15856654452812	-1.15856654452812	0.441045027775239	-1.15856654452812	-1.15856654452812	1.27012585733053	0.611061259229687	0.171161307205438	-1.15856654452812	0.624115908402433	0.809256845510793	0.454045703490954	0.451861847777538	0.831628153920414	-1.15856654452812	1.31905552321837	-1.15856654452812	0.303676610603772	0.370994102381056	0.154990679932013	0.262269295809136	-0.0709857168094016	-1.15856654452812	0.0338528260911193	0.852779348047873	0.481655123449057	-1.15856654452812	1.142969900276	0.336125505806667	-1.15856654452812	-1.15856654452812	0.601419443431321	1.90258830063518	0.565830892987882	-1.15856654452812	-1.15856654452812	1.32357252496689	-1.15856654452812	0.375606482300799	-1.15856654452812	1.1984371577349	1.49904576298776	1.22954392928216	-1.15856654452812	-1.15856654452812	-1.15856654452812	-1.15856654452812	-1.15856654452812	-1.15856654452812	-1.15856654452812	0.0510296435417492	1.91942769422959	1.21941232961343	-1.15856654452812	0.699530944250198	1.24718685157716	-1.15856654452812	0.421472230153827	-1.15856654452812	-1.15856654452812	-1.15856654452812	0.363058381538136	-1.15856654452812	-1.15856654452812	0.491971774854729	-1.15856654452812	-1.15856654452812	1.06440470396835	-1.15856654452812	-1.15856654452812	-1.15856654452812	-1.15856654452812	1.39891009220463	-1.15856654452812	1.34352182458563	0.936137637435053	0.751434209396196	1.19528106369885	-1.15856654452812	-1.15856654452812	-1.15856654452812	-1.15856654452812	1.22446360898613	-1.15856654452812	-1.15856654452812	-1.15856654452812	0.812351134542942	1.57375734731807	0.692286355951532	1.86342499782926	0.87163608796833	1.10051129077009	1.39956923203322	1.44515412620096	0.556606181319061	0.686615247690985	1.98080989675238	0.701064930151229	0.89682701783763	-1.15856654452812	0.329731942500613	-1.15856654452812	0.53190655266192	-1.15856654452812	1.17293199818738	0.686992008112656	1.78587757181367	1.55659452762694	1.9644102221464	1.80908905607098	1.71242423859256	-1.15856654452812	-1.15856654452812	-1.15856654452812	-1.15856654452812	-1.15856654452812	1.64038066474804	2.00820482817667	-1.15856654452812	0.342118888785146	-1.15856654452812	1.5019879043526	-1.15856654452812	-1.15856654452812	0.77896324677041	0.54159193582492	-1.15856654452812	-1.15856654452812	-1.15856654452812	-1.15856654452812	-1.15856654452812	-1.15856654452812	-1.15856654452812	-1.15856654452812	-1.15856654452812	-1.15856654452812	-1.15856654452812	2.48542549571589	2.42003200087622	1.72725612965076	1.4301863044321	0.161024839452246	0.946789700674741	0.852779348047873	1.53880229983913	0.600411818259343	-1.15856654452812	0.240760464251801	-1.15856654452812	2.0679935750443	-1.15856654452812	-1.15856654452812	1.32794973312687	-1.15856654452812	-1.15856654452812	0.446432224189223	1.78235521628141	1.34269552327934	1.64379969935924	0.682483175446332	1.65144174448788	0.511880888524081	0.563274389080371	0.7208976957025	1.48350949648837	-1.15856654452812	-1.15856654452812	0.942876610356739	0.459535680370835	-1.15856654452812	1.80908905607098	1.83518367557967	-1.15856654452812	1.03643692438266	0.327463630286717	-1.15856654452812	-1.15856654452812	-1.15856654452812	-1.15856654452812	1.09176788028049	0.957051403329113	-1.15856654452812	-1.15856654452812	0.206741027462684	-1.15856654452812	-1.15856654452812	-1.15856654452812	-1.15856654452812	-1.15856654452812	-1.15856654452812	1.84263545449901	0.999973697125636	-1.15856654452812	-1.15856654452812	0.619623900656489	1.39627827082845	-1.15856654452812	0.414855442647846	-1.15856654452812	-1.15856654452812	-1.15856654452812	-1.15856654452812	0.374876085752828	0.203013068590624	1.73601460528663	0.25636639479385	-1.15856654452812	-1.15856654452812	-1.15856654452812	-1.15856654452812	1.10523214751951	-1.15856654452812	-1.15856654452812	0.768002312939242	0.494574779148174	0.884133657317705	0.924857563876209	-1.15856654452812	-1.15856654452812	-1.15856654452812	-1.15856654452812	-1.15856654452812	0.762578947938704	0.881232419441517	-1.15856654452812	1.78103761753091	1.22663731549898	0.152081864648802	1.35789539516783	-1.15856654452812	-1.15856654452812	-1.15856654452812	-1.15856654452812	1.35266122567629	-1.15856654452812	-0.0239228615665132	0.31846868277291	-1.15856654452812	1.90587344457548	-1.15856654452812	-1.15856654452812	-1.15856654452812	-1.15856654452812	-1.15856654452812	-1.15856654452812	-1.15856654452812	1.55555384124018	1.88955610410974	1.11443326868005	-1.15856654452812	-1.15856654452812	-1.15856654452812	-1.15856654452812	-1.15856654452812	-1.15856654452812	-1.15856654452812	-1.15856654452812	-1.15856654452812	-1.15856654452812	-1.15856654452812	-1.15856654452812	-1.15856654452812	-1.15856654452812	-1.15856654452812	-1.15856654452812	-1.15856654452812	0.646634709142934	1.27777720604115	1.46728203987224	1.84216805268663	-1.15856654452812	-1.15856654452812	-1.15856654452812	1.01346277943875	-1.15856654452812	0.736015146629795	-1.15856654452812	-1.15856654452812	-1.15856654452812	-1.15856654452812	1.93317043274844	2.103221430192	-1.15856654452812	-1.15856654452812	-1.15856654452812	1.36527428393138	-1.15856654452812	1.36442794401811	-1.15856654452812	0.894370528691316	1.43139909298077	0.854178369134415	0.212376044016548	0.159640174469412	-1.15856654452812	-1.15856654452812	-1.15856654452812	-1.15856654452812	1.2251875839874	-1.15856654452812	-1.15856654452812	-1.15856654452812	-1.15856654452812	-1.15856654452812	-1.15856654452812	-1.15856654452812	1.00725334001426	-1.15856654452812	-1.15856654452812	-1.15856654452812	-1.15856654452812	-1.15856654452812	-1.15856654452812	2.17367968004179	-1.15856654452812	1.85203063340612	-1.15856654452812	-1.15856654452812	1.52788269385625	2.10821653711735	-1.15856654452812	-1.15856654452812	-1.15856654452812	0.124736580874145	0.749183434811066	0.0636136166857205	-1.15856654452812	-1.15856654452812	-1.15856654452812	0.105512897919733	-1.15856654452812	1.14528076448157	-1.15856654452812	-1.15856654452812	-1.15856654452812	-1.15856654452812	-1.15856654452812	-1.15856654452812	0.927918610244834	-1.15856654452812	-1.15856654452812	-1.15856654452812	-1.15856654452812	-1.15856654452812	-1.15856654452812	-1.15856654452812	1.70875168428166	-1.15856654452812	1.88759648111555	-1.15856654452812	-1.15856654452812	-1.15856654452812	1.56917337907997	1.64952548484596	1.48833676060439	1.7057018951754	1.68045887015845	-1.15856654452812	-1.15856654452812	-1.15856654452812	2.00489393970243	2.02830403485107	0.711500652670188	-1.15856654452812	-1.15856654452812	-1.15856654452812	-1.15856654452812	-1.15856654452812	-1.15856654452812	-1.15856654452812	-1.15856654452812	-1.15856654452812	-1.15856654452812	-1.15856654452812	-1.15856654452812	-1.15856654452812	-1.15856654452812	-1.15856654452812	-1.15856654452812	-1.15856654452812	1.6307595330813	-1.15856654452812	-1.15856654452812	-1.15856654452812	-1.15856654452812	-1.15856654452812	-1.15856654452812	-1.15856654452812	1.38625922760111	-1.15856654452812	0.889967476697791	1.78301468626758	-1.15856654452812	-1.15856654452812	0.976336794451721	0.895352233820781	-1.15856654452812	2.11299105477855	-1.15856654452812	-1.15856654452812	1.44346190613898	1.16095778813167	0.0362143060631038	-1.15856654452812	-1.15856654452812	0.695518845626905	0.753075242051979	-1.15856654452812	-1.15856654452812	0.485935313119043	-1.15856654452812	-1.15856654452812	-1.15856654452812	-1.15856654452812	-1.15856654452812	-1.15856654452812	-1.15856654452812	-1.15856654452812	0.807494093838049	1.69661015079698	-1.15856654452812	-1.15856654452812	-1.15856654452812	-1.15856654452812	0.544694194903432	-1.15856654452812	-1.15856654452812	-1.15856654452812	0.639170519423105	-1.15856654452812	-1.15856654452812	-1.15856654452812	-1.15856654452812	-1.15856654452812	-1.15856654452812	1.21689748673592	-1.15856654452812	-1.15856654452812	1.94192221162093	-1.15856654452812	-1.15856654452812	0.241749212006832	0.52416088390367	-1.15856654452812	-1.15856654452812	1.1263170637296	-1.15856654452812	-1.15856654452812	-1.15856654452812	0.227081026710129	0.629332997807779	-1.15856654452812	1.17315951320737	1.20987011303289	1.06125128394696	1.63640723935353	-1.15856654452812	-1.15856654452812	-1.15856654452812	-1.15856654452812	-1.15856654452812	-1.15856654452812	0.322051726187473	-1.15856654452812	-1.15856654452812	-1.15856654452812	0.494574779148174	-1.15856654452812	-1.15856654452812	-1.15856654452812	-1.15856654452812	-1.15856654452812	-1.15856654452812	-1.15856654452812	-1.15856654452812	-1.15856654452812	0.402699408943559	-1.15856654452812	-1.15856654452812	0.399157861289814	0.368097403643401	-1.15856654452812	0.830721116440577	-1.15856654452812	-1.15856654452812	0.856983744264217	-1.15856654452812	-1.15856654452812	-1.15856654452812	-1.15856654452812	-1.15856654452812	-1.15856654452812	0.629682109231076	0.107722863122274	-1.15856654452812	1.45319597323302	0.833445329789968	-1.15856654452812	0.70260200419853	1.20231006493497	1.30508416108785	-1.15856654452812	-1.15856654452812	-1.15856654452812	0.773358206238193	-1.15856654452812	-1.15856654452812	1.42024134408771	0.591570634384592	-1.15856654452812	1.5273778907569	1.36105044184858	-1.15856654452812	-1.15856654452812	1.97758865085399	-1.15856654452812	-1.15856654452812	1.14958875670998	0.52084539604167	0.257177295471901	1.15069681997299	1.25884572284344	1.0896991908725	0.666176704812863	1.27893058193607	-1.15856654452812	0.438099952323647	0.902753031794543	0.560409060508469	0.959968906054108	1.26065303593675	1.76471675400036	1.69420014671653	-1.15856654452812	-1.15856654452812	-1.15856654452812	-1.15856654452812	1.4157562403936	-1.15856654452812	1.33120584850958	1.14099404663806	0.950721439122986	-1.15856654452812	0.917759270338495	-1.15856654452812	0.935621533207698	-1.15856654452812	-1.15856654452812	-1.15856654452812	-1.15856654452812	-1.15856654452812	-1.15856654452812	-1.15856654452812	1.18622670147677	-1.15856654452812	-1.15856654452812	-1.15856654452812	0.60563279156038	-1.15856654452812	-1.15856654452812	1.49027470669467	-1.15856654452812	-1.15856654452812	-1.15856654452812	-1.15856654452812	1.12793559974581	-1.15856654452812	-1.15856654452812	2.01097231682155	1.94399273997799	1.80503189081316	-1.15856654452812	0.635642192976791	1.43200608696845	0.813237441107874	1.84638272150577	-1.15856654452812	-1.15856654452812	1.36442794401811	1.82824880929991	2.51904868268323	1.66691186676465	-1.15856654452812	-1.15856654452812	2.14858436238987	-1.15856654452812	-1.15856654452812	-1.15856654452812	-1.15856654452812	1.40596550195067	-1.15856654452812	-1.15856654452812	0.311361519951872	0.796131033998625	2.16395396180704	-1.15856654452812	-1.15856654452812	-1.15856654452812	-1.15856654452812	0.962363623528581	-1.15856654452812	-1.15856654452812	-1.15856654452812	-1.15856654452812	1.19388198814634	-1.15856654452812	-1.15856654452812	1.18070092406246	-1.15856654452812	-1.15856654452812	-1.15856654452812	-1.15856654452812	-1.15856654452812	0.433838628870023	0.400420567666881	0.622039292759757	-1.15856654452812	-1.15856654452812	-1.15856654452812	-1.15856654452812	1.01402955749059	0.662276088852017	0.426707202222893	-1.15856654452812	0.770728184123669	-1.15856654452812	0.85956396972516	-1.15856654452812	0.96103237030991	-1.15856654452812	-1.15856654452812	-1.15856654452812	-1.15856654452812	-0.226835635458427	0.772620908359086	0.125388516357607	-1.15856654452812	0.419649442949318	-1.15856654452812	0.455962249054395	0.210680073581289	0.809256845510793	0.650574442506356	-0.00246481063987712	-1.15856654452812	-1.15856654452812	-1.15856654452812	-1.15856654452812	-1.15856654452812	0.727226835285104	0.982319974357304	0.608681388691805	0.435965982493571	-1.15856654452812	1.44854790314058	-1.15856654452812	0.820811295191054	-1.15856654452812	-1.15856654452812	-1.15856654452812	-1.15856654452812	-1.15856654452812	0.0468977527159733	0.195808651076922	0.301497668674489	-1.15856654452812	0.9938630564142	0.693425668562606	-1.15856654452812	0.86073954190408	0.81456876152883	1.13607402381022	0.84929242947008	0.37927050718319	0.949671143285095	-1.15856654452812	0.586613031179339	1.27050687136143	0.753897059478223	-1.15856654452812	1.03295064475615	-1.15856654452812	0.527188397901966	2.00820482817667	0.74206501103728	0.792019629096778	0.220353275849103	-1.15856654452812	1.50987931608808	-1.15856654452812	-1.15856654452812	-1.15856654452812	-1.15856654452812	-1.15856654452812	-1.15856654452812	-1.15856654452812	0.872590609017237	1.57605771629482	-1.15856654452812	-1.15856654452812	-1.15856654452812	1.07059524724028	-1.15856654452812	-1.15856654452812	-1.15856654452812	-1.15856654452812	-1.15856654452812	-1.15856654452812	1.72538961282495	1.3819371713099	0.762578947938704	1.28317240207486	1.16006071274355	0.359720186009932	-1.15856654452812	-1.15856654452812	-1.15856654452812	0.624809406895923	2.00489393970243	-1.15856654452812	1.74612253094478	1.67828631931448	-1.15856654452812	1.40773787820841	-1.15856654452812	0.799609977650204	-1.15856654452812	1.04521603427099	-1.15856654452812	-1.15856654452812	-1.15856654452812	-1.15856654452812	-1.15856654452812	0.458159102206624	1.14395951724519	1.23611893081662	0.15860379387721	0.463127619878275	-1.15856654452812	-1.15856654452812	0.660697216168302	-1.15856654452812	1.07271943228099	1.56776740136066	-1.15856654452812	-1.15856654452812	0.4990804014509	-1.15856654452812	-1.15856654452812	0.619968475171969	-1.15856654452812	-1.15856654452812	-1.15856654452812	-1.15856654452812	-1.15856654452812	0.566151090497514	0.527491856722512	-1.15856654452812	0.430924257324535	-1.15856654452812	-1.15856654452812	-1.15856654452812	-1.15856654452812	-1.15856654452812	-1.15856654452812	-1.15856654452812	1.87858363113152	0.504496008804724	-1.15856654452812	-1.15856654452812	-1.15856654452812	-1.15856654452812	-1.15856654452812	0.858859450269223	1.24200462995091	0.803104322562621	0.615501462377998	-1.15856654452812	-1.15856654452812	0.1991231452846	-1.15856654452812	-1.15856654452812	0.688878617532134	-1.15856654452812	0.975794996012258	-1.15856654452812	1.44423071236007	0.702217445584799	0.996635087373742	0.7416602120025	-1.15856654452812	-1.15856654452812	0.940797199979248	-1.15856654452812	-1.15856654452812	0.581361693542047	-1.15856654452812	-1.15856654452812	0.741255624473031	-1.15856654452812	-1.15856654452812	0.761540301380377	2.74720867416119	2.05054382783466	1.85486683989128	1.29054687716101	0.921807902949154	1.06425427583554	-1.15856654452812	-1.15856654452812	-1.15856654452812	-1.15856654452812	-1.15856654452812	-1.15856654452812	-1.15856654452812	-1.15856654452812	-1.15856654452812	-1.15856654452812	-1.15856654452812	0.965567383225903	1.26860342624281	1.06606117014305	1.47966566278932	1.40951368818148	-1.15856654452812	-1.15856654452812	-1.15856654452812	-1.15856654452812	-1.15856654452812	-1.15856654452812	-1.15856654452812	-1.15856654452812	-1.15856654452812	-1.15856654452812	-1.15856654452812	1.95808305807159	-1.15856654452812	-1.15856654452812	1.29758965699854	1.56181530184087	-1.15856654452812	-1.15856654452812	0.763827152608853	0.555974307948007	0.26452290825845	-1.15856654452812	-1.15856654452812	-1.15856654452812	1.90437884102589	2.33651499048111	-1.15856654452812	-1.15856654452812	-1.15856654452812	-1.15856654452812	-1.15856654452812	0.78535730827324	-1.15856654452812	0.734810832953502	-1.15856654452812	-1.15856654452812	0.863331861955108	1.08742938822381	-1.15856654452812	0.43039570154008	-1.15856654452812	0.766747418810401	1.22772617642508	0.520544751675369	1.30706683492661	1.35852552836559	0.519943843474964	0.66398012409545	-1.15856654452812	0.136584704847578	-0.113203042294	-1.15856654452812	-1.15856654452812	0.112965968320536	-1.15856654452812	-1.15856654452812	-1.15856654452812	0.725243383410845	0.625503553759481	-1.15856654452812	-1.15856654452812	-1.15856654452812	-1.15856654452812	-1.15856654452812	-1.15856654452812	-1.15856654452812	-1.15856654452812	0.992204239961704	0.622384991972175	0.567754200565125	1.13444020541695	1.39584036911457	0.390384572177575	-1.15856654452812	-1.15856654452812	0.755131416479416	-1.15856654452812	0.330186554023382	0.89388012044478	1.24163562684439	1.29575843348956	-1.15856654452812	-1.15856654452812	0.74429519498339	2.18271043452939	0.827554590114446	-1.15856654452812	0.894370528691316	0.854645251754833	-1.15856654452812	-1.15856654452812	1.50888923061425	1.00725334001426	0.794397300684314	-1.15856654452812	-1.15856654452812	0.943397283907249	-1.15856654452812	1.38366353824733	-1.15856654452812	-1.15856654452812	1.62570510791576	1.63584095823951	-1.15856654452812	0.0711248781821494	0.510545917876007	0.113444992675154	-0.0190479686021541	0.7122793585276	-1.15856654452812	-1.15856654452812	0.617559812419402	-1.15856654452812	-1.15856654452812	1.17179531109518	-1.15856654452812	1.35726569892998	-1.15856654452812	-1.15856654452812	-1.15856654452812	-1.15856654452812	1.41010638999472	-1.15856654452812	-1.15856654452812	0.659242729690564	-1.15856654452812	-1.15856654452812	-1.15856654452812	-1.15856654452812	1.55192048473425	0.649856584767419	-1.15856654452812	0.891432509830467	1.27203255630206	1.15492038800747	-1.15856654452812	0.530228802054285	-1.15856654452812	-1.15856654452812	-1.15856654452812	-1.15856654452812	-1.15856654452812	-1.15856654452812	0.978507523643681	0.993309751615618	1.16433007017343	-1.15856654452812	-1.15856654452812	-1.15856654452812	-1.15856654452812	0.394381033314127	-1.15856654452812	1.19248513913442	0.874981859294774	0.808374978975802	-1.15856654452812	-1.15856654452812	1.48591999451022	-1.15856654452812	-1.15856654452812	0.354508250538904	-1.15856654452812	-1.15856654452812	-1.15856654452812	-1.15856654452812	-1.15856654452812	-1.15856654452812	0.55534298660972	1.01516426177083	-1.15856654452812	-1.15856654452812	1.1112493472111	-1.15856654452812	1.72394037116506	0.606309169173604	-1.15856654452812	-1.15856654452812	-1.15856654452812	-1.15856654452812	-1.15856654452812	1.67003616788632	1.81999140290427	1.00192738699077	-1.15856654452812	-1.15856654452812	0.819469471741227	0.836178876884176	1.10365564539874	-1.15856654452812	1.1772649449664	1.21474759818545	0.732407824061456	0.86073954190408	0.590245322100241	-1.15856654452812	0.744092185523338	0.450500433504532	0.843975107731209	1.26480867990044	-1.15856654452812	0.679119051543249	1.14000780536317	-1.15856654452812	-1.15856654452812	-1.15856654452812	1.503462465768	1.21653880788083	-1.15856654452812	-1.15856654452812	-1.15856654452812	1.96758898387955	1.09863018840151	0.773042136364302	-1.15856654452812	-1.15856654452812	0.416794885754412	-1.15856654452812	-1.15856654452812	0.143272399960111	-1.15856654452812	0.370873154365869	-1.15856654452812	0.62898405018105	0.746939167050693	-1.15856654452812	-1.15856654452812	0.880267645667391	-1.15856654452812	-1.15856654452812	-1.15856654452812	-1.15856654452812	0.941836249135821	1.16264229809692	-1.15856654452812	-1.15856654452812	-1.15856654452812	-1.15856654452812	-1.15856654452812	-1.15856654452812	1.66984059983943	1.37207349961756	-1.15856654452812	-1.15856654452812	0.908722466820898	-1.15856654452812	2.21506725968059	-1.15856654452812	1.01715368759761	0.662519286522955	1.26822322410145	1.68105223998093	2.26566808214876	-1.15856654452812	-1.15856654452812	-1.15856654452812	0.960234644119109	-1.15856654452812	-1.15856654452812	-1.15856654452812	-1.15856654452812	-1.15856654452812	-1.15856654452812	-1.15856654452812	2.48674978235833	-1.15856654452812	-1.15856654452812	-1.15856654452812	1.4265574995164	-1.15856654452812	-1.15856654452812	-1.15856654452812	1.48978984143768	1.30310585178545	0.727226835285104	1.71857646993891	-1.15856654452812	0.671327074146819	1.01346277943875	-1.15856654452812	0.998859346512204	0.995525171867065	-1.15856654452812	-1.15856654452812	0.98779676977502	1.61235663618493	-1.15856654452812	0.982319974357304	1.2383214906844	1.19248513913442	-1.15856654452812	1.67631553975499	-1.15856654452812	-1.15856654452812	-1.15856654452812	-1.15856654452812	0.442387879938559	1.79652184265895	-1.15856654452812	-1.15856654452812	-1.15856654452812	0.862624037200694	-1.15856654452812	1.82824880929991	1.29916225712384	-1.15856654452812	-1.15856654452812	-1.15856654452812	1.04521603427099	1.09612844716513	0.943918286574159	-1.15856654452812	1.64952548484596	1.61845140154426	1.33529256576652	-1.15856654452812	0.426444497987034	1.87097508321184	0.314017562278241	1.16500609494421	0.449413230791912	-1.15856654452812	1.86227958855993	1.40508059766846	-1.15856654452812	-1.15856654452812	-1.15856654452812	-1.15856654452812	-1.15856654452812	-1.15856654452812	0.658516539829727	-1.15856654452812	1.78852773951261	0.144282167511781	-1.15856654452812	2.34572456384356	0.856047530267599	1.65528584661702	-1.15856654452812	-1.15856654452812	0.726036151353317	1.2616586860608	-1.15856654452812	0.748979142084017	0.739639385575152	-1.15856654452812	-1.15856654452812	-1.15856654452812	-1.15856654452812	-1.15856654452812	-1.15856654452812	-1.15856654452812	-1.15856654452812	1.31264169076644	1.42294295531104	-1.15856654452812	-1.15856654452812	-1.15856654452812	-1.15856654452812	-1.15856654452812	-1.15856654452812	-1.15856654452812	-1.15856654452812	-1.15856654452812	-1.15856654452812	-1.15856654452812	0.783220162080686	-1.15856654452812	-1.15856654452812	-1.15856654452812	0.934075161099552	-1.15856654452812	-1.15856654452812	-1.15856654452812	-1.15856654452812	-1.15856654452812	1.02429743080536	-1.15856654452812	1.11698890352428	-1.15856654452812	0.390882832231782	-1.15856654452812	-1.15856654452812	-1.15856654452812	1.96918218648285	1.59484599223404	-1.15856654452812	-1.15856654452812	-1.15856654452812	-1.15856654452812	-1.15856654452812	-1.15856654452812	-1.15856654452812	-1.15856654452812	-1.15856654452812	-1.15856654452812	-1.15856654452812	-1.15856654452812	0.972012260554231	-1.15856654452812	1.48350949648837	-1.15856654452812	-1.15856654452812	-1.15856654452812	-1.15856654452812	0.975253550299889	0.573878485143071	1.3777785585473	-1.15856654452812	1.4252003797881	0.191964525763298	1.3139741439061	1.45693133602808	0.255758906779943	1.35475127253696	-1.15856654452812	-1.15856654452812	1.42837011294042	-1.15856654452812	0.70183308048459	-1.15856654452812	-1.15856654452812	-1.15856654452812	-1.15856654452812	2.42418243935293	-1.15856654452812	-1.15856654452812	-1.15856654452812	0.502149028423959	1.66632719477777	0.627589895001945	-1.15856654452812	1.15625841844398	1.24941709739692	-1.15856654452812	-1.15856654452812	1.39715470367532	-1.15856654452812	1.0446279187976	-1.15856654452812	-1.15856654452812	0.458709405515025	-1.15856654452812	-1.15856654452812	0.524765359953921	-1.15856654452812	1.08742938822381	-1.15856654452812	-1.15856654452812	-1.15856654452812	1.11315828757068	0.676884572204126	-1.15856654452812	0.320033829404698	-1.15856654452812	0.215782153578224	-1.15856654452812	-1.15856654452812	-1.15856654452812	-1.15856654452812	0.499809818101692	0.866880346650326	-1.15856654452812	-1.15856654452812	0.983959238498096	-1.15856654452812	-1.15856654452812	-1.15856654452812	1.61567620064184	-1.15856654452812	0.634586942094021	-1.15856654452812	1.1074441176619	-1.15856654452812	-1.15856654452812	1.24126677719636	-1.15856654452812	-1.15856654452812	-1.15856654452812	-1.15856654452812	0.76008851729804	0.530228802054285	-1.15856654452812	1.15759850927379	-1.15856654452812	1.46115173319758	-1.15856654452812	0.607663788785918	-1.15856654452812	-1.15856654452812	-1.15856654452812	-1.15856654452812	-1.15856654452812	-1.15856654452812	-1.15856654452812	-1.15856654452812	1.66146878312051	1.1259937199367	-1.15856654452812	1.75847892438315	-1.15856654452812	0.911723643030552	1.7929607970224	-1.15856654452812	1.54778520821594	-1.15856654452812	0.337733719826487	-1.15856654452812	0.354744266732763	0.882077540710574	0.556290175577974	-1.15856654452812	-1.15856654452812	-1.15856654452812	0.924857563876209	-1.15856654452812	-1.15856654452812	1.55867936174171	1.94762660580786	-1.15856654452812	-1.15856654452812	-1.15856654452812	-1.15856654452812	-1.15856654452812	-1.15856654452812	-1.15856654452812	-1.15856654452812	-1.15856654452812	-1.15856654452812	-1.15856654452812	-1.15856654452812	-1.15856654452812	-1.15856654452812	-1.15856654452812	-1.15856654452812	-1.15856654452812	1.14561139078224	1.64379969935924	1.20160462967787	-1.15856654452812	-1.15856654452812	-1.15856654452812	-1.15856654452812	-1.15856654452812	-1.15856654452812	-1.15856654452812	0.774729319187953	-1.15856654452812	-1.15856654452812	-1.15856654452812	1.21153256239831	-1.15856654452812	-1.15856654452812	-1.15856654452812	-1.15856654452812	-1.15856654452812	-1.15856654452812	-1.15856654452812	-1.15856654452812	-1.15856654452812	0.630031384583107	0.691527760498711	-1.15856654452812	-1.15856654452812	1.20655459875428	1.188307887635	-1.15856654452812	-1.15856654452812	-1.15856654452812	-1.15856654452812	-1.15856654452812	-1.15856654452812	1.05945456447403	0.977964310212516	0.593230651521567	-1.15856654452812	2.00931090307519	0.668379703373583	0.49631547630855	-1.15856654452812	1.38323164018549	1.28433276174795	-1.15856654452812	1.50790019465452	0.710334075608877	1.10586355867371	1.30548034613271	1.06908120594226	1.39278091457742	1.12728782160325	0.0939714476477366	0.251925103943778	0.05996824037324	-1.15856654452812	-1.15856654452812	0.565510836730776	-1.15856654452812	1.08208820861407	2.02113923926764	0.670220461399795	1.8077347906314	-1.15856654452812	-1.15856654452812	-1.15856654452812	-1.15856654452812	-1.15856654452812	-1.15856654452812	0.279896351611089	-1.15856654452812	-0.476449903084961	-1.15856654452812	-1.15856654452812	-1.15856654452812	0.0911990631757139	-1.15856654452812	0.618763164780445	-1.15856654452812	-1.15856654452812	1.46162185676698	-1.15856654452812	0.734409811868499	-1.15856654452812	-1.15856654452812	-1.15856654452812	1.20868456718744	1.06245120912275	-1.15856654452812	-1.15856654452812	0.30542509573274	-1.15856654452812	1.00725334001426	-1.15856654452812	-1.15856654452812	-1.15856654452812	-1.15856654452812	-0.130011637736312	-1.15856654452812	0.699530944250198	0.935363602491898	0.335666741450626	1.62179238510146	-1.15856654452812	1.04639349154374	0.346883366849961	1.0980040690797	0.407535677475219	-1.15856654452812	0.530228802054285	0.400420567666881	1.02976748351093	0.387402752274515	-1.15856654452812	0.47796666680093	0.488803350906812	0.557396800584583	-1.15856654452812	-1.15856654452812	1.22157362686556	-1.15856654452812	-1.15856654452812	-1.15856654452812	1.6867673578022	-1.15856654452812	-1.15856654452812	-1.15856654452812	-1.15856654452812	0.93872302617861	0.410608061107941	-1.15856654452812	-1.15856654452812	-1.15856654452812	-1.15856654452812	0.558822097289829	1.09566018162502	0.652972277223572	0.944265804709594	-0.1660822371216	0.113205430689677	0.873641887083749	0.148508309216661	1.02506301951859	-1.15856654452812	0.102840777950244	0.764243665070056	0.902918260531498	-1.15856654452812	0.029572725687709	-1.15856654452812	1.18311416216355	-1.15856654452812	-1.15856654452812	-1.15856654452812	-1.15856654452812	-1.15856654452812	0.211810197638299	-1.15856654452812	-1.15856654452812	-1.15856654452812	0.468969495640966	0.169752875018933	-1.15856654452812	0.807054018697075	1.35516986020197	1.20892154871869	0.370268743891874	-1.15856654452812	-1.15856654452812	-1.15856654452812	1.31184316466585	-1.15856654452812	-1.15856654452812	0.875940344655941	1.25041011792137	-1.15856654452812	0.143945385320293	0.952167780073584	0.958641493538985	-1.15856654452812	1.37592049305101	-0.182497489723763	0.160332102861506	0.489666051129415	1.50617190095805	0.0280620275292083	0.707618952935515	0.637051521579721	0.502735043367161	-1.15856654452812	0.347233347525538	0.90972163358845	1.097691180608	0.659969621413472	0.352387895401503	-1.15856654452812	-1.15856654452812	-1.15856654452812	-1.15856654452812	0.433838628870023	0.353329434111274	-1.15856654452812	-1.15856654452812	-1.15856654452812	-1.15856654452812	-1.15856654452812	1.7856570502365	0.89388012044478	-1.15856654452812	-1.15856654452812	0.519043431141224	0.559139211639735	-1.15856654452812	-1.15856654452812	0.00405388434459253	-1.15856654452812	-1.15856654452812	0.742672606582197	0.728419362024978	-0.155890613502572	-0.558362113865445	0.402192334787943	0.261349685021307	0.216779180303309	-0.765398257791273	0.065885786150197	1.17635095902916	-0.259391363039896	1.38461443411876	0.83587468676181	1.63282646892073	0.93872302617861	0.161718385789933	0.727822867994955	0.636229089565981	0.688878617532134	-1.15856654452812	0.14092301198306	0.517246017382608	-0.256274486615572	0.245520847825173	0.295004874716537	-1.15856654452812	1.24904500066369	1.20254533583692	-1.15856654452812	0.929965670206636	-1.15856654452812	-1.15856654452812	0.661061277549046	0.941316560732375	1.2923674775881	-0.0546013471541714	-1.15856654452812	-1.15856654452812	-1.15856654452812	0.723067471483421	1.26974500592905	0.803104322562621	0.262883117487676	0.759260139209072	1.40596550195067	0.838235196237838	0.0257355368449633	-0.0834334122088881	-0.192566734619368	-0.185550537790097	0.484077354748467	1.1166690345313	0.245122756112251	-1.15856654452812	0.240266679500956	-0.00362975180615272	0.229792825374869	0.557396800584583	0.45568813171635	0.22611540837643	0.237410443255649	-1.15856654452812	-1.15856654452812	0.349571322606171	-1.15856654452812	-1.15856654452812	-1.15856654452812	-1.15856654452812	-1.15856654452812	0.523556919749053	-1.15856654452812	-1.15856654452812	0.936395811036379	0.606309169173604	1.76873880204578	0.166770957008686	-1.15856654452812	0.584475122476072	-1.15856654452812	-1.15856654452812	0.398653439827442	-1.15856654452812	0.830041514966968	0.103625401661912	0.877500311520999	-0.326486370017272	0.842041898709438	0.705106363747324	0.346300479409735	0.2078638771395	0.28411615791945	0.698765106003043	-0.219093582129511	0.376337679691119	0.603101890859411	0.915239008509884	0.70183308048459	0.702217445584799	-1.15856654452812	0.633357701734653	0.488516019411615	0.705299347066524	0.579402135717933	0.16189189907916	0.375119462377066	0.345834541333802	-1.15856654452812	-1.15856654452812	0.596728961964853	1.16884683060561	0.177006439767084	-1.15856654452812	-1.15856654452812	0.292640575160106	0.576797554196496	0.438500811054609	0.987384760157601	1.33939783973213	-0.00362975180615272	-0.106588538942795	0.0508866485419183	-1.15856654452812	0.223035558777174	0.531143450857086	1.38987663771757	0.487081122613704	-1.15856654452812	-1.15856654452812	-1.15856654452812	1.02143265435245	1.27394333680734	1.32470531940735	-1.15856654452812	1.16365456916194	-1.15856654452812	0.0496013565314852	-1.15856654452812	-1.15856654452812	0.89633512590091	-1.15856654452812	-1.15856654452812	-1.15856654452812	0.168874290565823	1.34145748358741	-1.15856654452812	-1.15856654452812	0.95256267652846	-1.15856654452812	-1.15856654452812	-1.15856654452812	1.10428589935344	0.744498257633076	0.74247002176947	0.766120727114202	0.300410962596282	-1.15856654452812	-1.15856654452812	1.42882382486378	-1.15856654452812	-1.15856654452812	-1.15856654452812	-1.15856654452812	1.33406460910072	-1.15856654452812	-1.15856654452812	-1.15856654452812	0.872829415705873	-1.15856654452812	0.409966831589079	1.98000360703918	0.55188055017741	-0.251594831168021	0.00998946511447188	0.515527748461248	-0.0534274172423862	-0.266675991828047	-1.15856654452812	0.739504851231771	0.669974767512581	-1.15856654452812	0.170104671514845	1.2255497940116	1.11188519065517	-0.18680179085907	0.451180805313592	1.9126273135709	1.34310857967688	0.616415577952907	-0.300356020239018	0.66398012409545	0.188628414839371	-0.201900416458278	1.4265574995164	-0.287379389607472	0.464236580684262	0.292855150738256	0.718341285379084	0.676326981288502	0.85956396972516	0.697617788256636	0.344903655189806	0.11169051530899	-0.198868448073763	0.691401401410716	0.361625665467905	1.4145043276108	-1.15856654452812	-1.15856654452812	1.30468815062411	1.13814796086955	1.52418711280743	1.7378318422839	1.1125215039008	1.49494231593774	-1.15856654452812	0.82096052665641	-1.15856654452812	0.565510836730776	0.118740696817488	1.94866730446447	0.416406554260455	-1.15856654452812	-1.15856654452812	0.475424468719663	-1.15856654452812	-0.0637817031638787	0.55818828530258	-1.15856654452812	0.354272318714997	-1.15856654452812	0.368579311116765	-1.15856654452812	-1.15856654452812	-1.15856654452812	0.901267479372514	1.72269989557722	-1.15856654452812	1.07317530392595	0.593230651521567	1.19773482282903	0.206554086708676	0.658153707732783	0.794180851937715	0.401685641021659	0.830721116440577	0.389389159676511	0.453499092652641	-1.15856654452812	-1.15856654452812	-1.15856654452812	-1.15856654452812	-1.15856654452812	0.479383003939798	0.265138932429822	0.167821695586067	0.51039774279658	-1.15856654452812	0.311803436038973	0.538348918271625	1.09894341940077	-1.15856654452812	1.65892451761388	0.733408169143179	1.64189872129226	0.273410590424087	-1.15856654452812	-1.15856654452812	1.26246402449005	-0.0540147187595189	0.852080750857419	1.00641014718927	1.10617943819252	0.664101988536255	-1.15856654452812	1.29994959163996	1.13705579622409	1.06305180696606	0.616529921836422	0.97601167303798	1.33912357440022	0.562955459023504	0.529315321788424	0.699147929040586	0.333149277669008	0.135256289932732	0.241155774684667	-1.15856654452812	0.0852383086775768	0.504202209834762	-1.15856654452812	0.361864236420239	0.869730425647288	0.961830865514115	-1.15856654452812	0.670589152184924	-1.15856654452812	1.60356085589752	0.317353030497707	0.666910322977282	-1.15856654452812	-1.15856654452812	0.155848946073605	-1.15856654452812	1.49027470669467	-1.15856654452812	1.16433007017343	1.30786113045917	1.35266122567629	0.956522051543729	1.16681139383504	-1.15856654452812	-1.15856654452812	0.155162233523007	1.4725010975734	-1.15856654452812	-1.15856654452812	0.220544479869998	-0.165054295550099	0.682483175446332	0.206273783026683	0.814790865722164	0.20375683655347	-1.15856654452812	-1.15856654452812	-1.15856654452812	0.0628826296508505	1.05567391633588	0.843514396090626	-1.15856654452812	-1.15856654452812	-1.15856654452812	0.881715237857301	0.435433525170638	1.40596550195067	0.68323278984583	1.29837561260956	-1.15856654452812	0.130795083836306	0.354980367347033	0.385175053985239	-1.15856654452812	-1.15856654452812	-1.15856654452812	0.57972836346671	-1.15856654452812	0.293929109857581	-1.15856654452812	0.856515500914848	-1.15856654452812	0.828684048194692	0.504496008804724	0.650215427702432	-1.15856654452812	-1.15856654452812	0.547185672460821	1.14925661306731	0.359482386324025	0.402445824287102	0.239773286814118	0.42933981309691	-1.15856654452812	0.0121158227579883	0.63178022491097	0.277587350944511	1.00800355703899	1.65962904316649	-1.15856654452812	-1.15856654452812	1.27585821472888	1.72290653068952	1.42927776061838	0.0534662340924205	0.209739897503183	-1.15856654452812	-1.15856654452812	-1.15856654452812	-1.15856654452812	-1.15856654452812	-0.00543682286482792	0.253334827631721	0.135588110564778	-1.15856654452812	-1.15856654452812	-1.15856654452812	1.1125215039008	1.17966871261866	0.614303397244311	0.0497796905271857	0.752596249470305	0.473003872394902	0.362819380294066	0.301280180302665	-1.15856654452812	0.337273826575353	-0.202418145661563	-1.15856654452812	0.697904455934457	-1.15856654452812	-0.258025774208029	0.625850870655539	0.317204421928512	-0.396657622284281	-1.15856654452812	1.56136667002818	0.808044532144186	-1.15856654452812	0.521296600679927	0.572019633811641	-1.15856654452812	0.187963399812496	-1.15856654452812	-1.15856654452812	-1.15856654452812	-1.15856654452812	-1.15856654452812	-1.15856654452812	-1.15856654452812	0.892410669205937	1.13574701345846	-1.15856654452812	-1.15856654452812	-1.15856654452812	-1.15856654452812	-1.15856654452812	-1.15856654452812	-1.15856654452812	-1.15856654452812	0.429999552405448	1.09519217156017	0.603270347281155	1.03896376751785	0.019219979834808	0.679305556071781	0.483364064218829	0.517694945221413	0.999416336367165	1.142969900276	-1.15856654452812	-1.15856654452812	1.68422309839754	-1.15856654452812	1.33283831839622	-1.15856654452812	-1.15856654452812	-1.15856654452812	-1.15856654452812	1.19668237220343	2.06272671783338	1.96918218648285	-1.15856654452812	1.67631553975499	0.769259226085032	-1.15856654452812	-1.15856654452812	-1.15856654452812	-1.15856654452812	-1.15856654452812	-1.15856654452812	-1.15856654452812	-1.15856654452812	0.731209118750066	-1.15856654452812	-1.15856654452812	-1.15856654452812	-1.15856654452812	1.0715049644151	2.45114622523638	1.12728782160325	3.17308441251654	2.54956140005639	-1.15856654452812	0.61038051303543	0.724055759873018	-1.15856654452812	1.44207966745684	-1.15856654452812	1.88259268016565	0.520544751675369	-1.15856654452812	0.406769753994059	-1.15856654452812	0.636698939656668	-1.15856654452812	0.600579659971342	0.603944558593928	1.33570225558207	-1.15856654452812	1.42995908437719	-1.15856654452812	-1.15856654452812	1.04140056498693	-1.15856654452812	-1.15856654452812	-1.15856654452812	0.943657744078166	1.5042006221298	1.08372809944068	0.582670993921792	-1.15856654452812	-1.15856654452812	1.71826792319679	-1.15856654452812	-1.15856654452812	-1.15856654452812	-1.15856654452812	0.884133657317705	-1.15856654452812	0.375362927874926	0.770518163910118	1.01119948379159	0.738832530182162	-1.15856654452812	0.901762362522011	1.13378754024661	-1.15856654452812	1.48543739441868	1.2793153715262	1.142969900276	0.669851950543004	-1.15856654452812	-1.15856654452812	-1.15856654452812	-1.15856654452812	-1.15856654452812	-1.15856654452812	1.41307565815934	-1.15856654452812	-1.15856654452812	1.07851187763015	2.2176150897727	-1.15856654452812	1.00444598856429	-1.15856654452812	-1.15856654452812	-1.15856654452812	0.660333330838669	1.00641014718927	0.878341541922027	-1.15856654452812	1.41099616160625	0.711500652670188	0.864512954300234	0.396890930901971	-1.15856654452812	1.49124519613295	0.948622181740344	-1.15856654452812	-1.15856654452812	1.61900741654411	-1.15856654452812	0.779387900273368	-1.15856654452812	0.498934608549058	-1.15856654452812	-1.15856654452812	0.819022700437178	1.34352182458563	0.649497913559703	-1.15856654452812	0.608002832816941	-1.15856654452812	-1.15856654452812	1.2793153715262	-1.15856654452812	-1.15856654452812	0.913228376978106	1.73853169098139	0.49631547630855	1.03411114003491	-1.15856654452812	-1.15856654452812	-1.15856654452812	1.21367461618926	1.4488570478399	-1.15856654452812	1.66691186676465	-1.15856654452812	-1.15856654452812	-1.15856654452812	0.74857071785732	-1.15856654452812	-1.15856654452812	0.701064930151229	1.42565253054351	-1.15856654452812	-1.15856654452812	-1.15856654452812	-1.15856654452812	-1.15856654452812	-1.15856654452812	-1.15856654452812	-1.15856654452812	1.4951373086335	0.787500283545421	1.45646358949995	1.07744189097241	0.410608061107941	0.674656669585658	0.963963955681701	-1.15856654452812	0.26063536097222	-1.15856654452812	-0.0158990766351452	0.639701210241463	-1.15856654452812	-1.15856654452812	1.63697385749163	-1.15856654452812	-1.15856654452812	-1.15856654452812	-1.15856654452812	1.96335289128078	-1.15856654452812	-1.15856654452812	-1.15856654452812	-1.15856654452812	-1.15856654452812	-1.15856654452812	-1.15856654452812	-1.15856654452812	-1.15856654452812	-1.15856654452812	2.24240383782619	-1.15856654452812	-1.15856654452812	-1.15856654452812	1.73727232817809	-1.15856654452812	-1.15856654452812	-1.15856654452812	-1.15856654452812	-1.15856654452812	-1.15856654452812	-1.15856654452812	1.44762108958033	-1.15856654452812	1.12988185124974	-1.15856654452812	2.21354161541548	-1.15856654452812	-1.15856654452812	-1.15856654452812	1.07943007701853	-1.15856654452812	0.235840198131443	1.25689193232299	-1.15856654452812	-1.15856654452812	-1.15856654452812	0.470087815321876	2.2775017383302	2.15432066753063	1.4995354751208	1.47154998967417	1.02890142845927	-1.15856654452812	-1.15856654452812	-1.15856654452812	0.888018203871019	1.05885650073781	-1.15856654452812	1.58943968309142	-1.15856654452812	-1.15856654452812	0.677256527806604	-1.15856654452812	2.29166559321499	-1.15856654452812	1.82273612356275	1.65413098952053	-1.15856654452812	-1.15856654452812	0.76758379084003	-1.15856654452812	-1.15856654452812	0.441850424496832	0.809036286766576	-1.15856654452812	0.259819983620081	-1.15856654452812	-1.15856654452812	-1.15856654452812	-1.15856654452812	-1.15856654452812	-1.15856654452812	-1.15856654452812	-1.15856654452812	-1.15856654452812	-1.15856654452812	1.38886231784034	-1.15856654452812	-1.15856654452812	1.08650256415597	-1.15856654452812	0.937687895718203	-1.15856654452812	-1.15856654452812	-1.15856654452812	0.424084696291097	0.350274337628199	0.684734244086789	-1.15856654452812	-1.15856654452812	1.52084011632952	-1.15856654452812	-1.15856654452812	-1.15856654452812	-1.15856654452812	1.30786113045917	0.607663788785918	1.19388198814634	0.937170818330341	-1.15856654452812	-1.15856654452812	0.617559812419402	-1.15856654452812	1.59484599223404	-1.15856654452812	-1.15856654452812	-1.15856654452812	1.65297752792257	-1.15856654452812	-1.15856654452812	1.29132668165262	-1.15856654452812	-1.15856654452812	1.41979184681818	0.945483272956627	-1.15856654452812	1.33120584850958	-1.15856654452812	-1.15856654452812	1.35684614392055	-1.15856654452812	-1.15856654452812	2.76865553156514	-1.15856654452812	-1.15856654452812	1.33529256576652	-1.15856654452812	-1.15856654452812	-1.15856654452812	-1.15856654452812	-1.15856654452812	-1.15856654452812	-1.15856654452812	2.22581122797689	1.96282464764317	-1.15856654452812	-1.15856654452812	0.399915201495528	0.863095851220502	-1.15856654452812	0.90374490718408	-1.15856654452812	1.92094526721688	-1.15856654452812	-1.15856654452812	-1.15856654452812	-1.15856654452812	-1.15856654452812	-1.15856654452812	-1.15856654452812	-1.15856654452812	-1.15856654452812	-1.15856654452812	-1.15856654452812	1.59593097219702	-1.15856654452812	-1.15856654452812	1.70753060800631	1.47743075319935	-1.15856654452812	-1.15856654452812	-1.15856654452812	-1.15856654452812	-1.15856654452812	1.99339162017885	1.86199344495771	-1.15856654452812	1.15358441227263	-1.15856654452812	1.2646824661166	-1.15856654452812	0.561362911123228	0.972821398697087	-1.15856654452812	-1.15856654452812	-1.15856654452812	-1.15856654452812	1.06908120594226	-1.15856654452812	1.24052953781391	0.40600469618134	0.815902320472007	-1.15856654452812	0.399662660279549	0.434369848898	0.287725124739511	0.438099952323647	-1.15856654452812	-1.15856654452812	-1.15856654452812	0.510101485501278	1.50691220615969	1.55659452762694	0.399662660279549	-1.15856654452812	-1.15856654452812	-1.15856654452812	-0.141064403889137	-1.15856654452812	-1.15856654452812	-1.15856654452812	0.0947439599445331	0.0732045559193955	0.551017530464685	0.734008998874214	0.626893796766906	-1.15856654452812	-0.270899042809398	-0.236205909435678	0.523858837885495	-1.15856654452812	0.697235732242237	-1.15856654452812	-1.15856654452812	-1.15856654452812	-1.15856654452812	-1.15856654452812	-1.15856654452812	-1.15856654452812	-1.15856654452812	-1.15856654452812	1.89693960901847	-1.15856654452812	1.10617943819252	1.27893058193607	-1.15856654452812	-1.15856654452812	1.28278594968696	2.15527988551822	1.02544607487417	0.822603924645559	-1.15856654452812	-1.15856654452812	-1.15856654452812	-1.15856654452812	-1.15856654452812	-1.15856654452812	2.23200187159314	-1.15856654452812	-1.15856654452812	0.394882264843908	-1.15856654452812	-1.15856654452812	-1.15856654452812	-1.15856654452812	-1.15856654452812	1.67395594552964	-1.15856654452812	-1.15856654452812	-1.15856654452812	-1.15856654452812	-1.15856654452812	1.48640284532397	1.04639349154374	2.39668712673719	1.48254704564383	3.06790907855809	1.76536434405632	-1.15856654452812	1.22446360898613	1.64608588910767	-1.15856654452812	1.70326900852247	0.386907068094191	-1.15856654452812	1.19178754758504	1.35182655326066	1.91942769422959	-1.15856654452812	-1.15856654452812	-1.15856654452812	-1.15856654452812	-1.15856654452812	-1.15856654452812	-1.15856654452812	-1.15856654452812	1.19808592009899	-1.15856654452812	-1.15856654452812	-1.15856654452812	-1.15856654452812	-1.15856654452812	2.0436480644962	1.99502670599347	-1.15856654452812	1.91564392695125	-1.15856654452812	-1.15856654452812	-1.15856654452812	1.37378126889728	-1.15856654452812	-1.15856654452812	-1.15856654452812	-1.15856654452812	2.10018773833571	-1.15856654452812	-1.15856654452812	-1.15856654452812	1.93009994842072	2.22993414499862	-1.15856654452812	-1.15856654452812	-1.15856654452812	-1.15856654452812	1.02315035062179	-1.15856654452812	0.652732148529021	1.38755984519891	-1.15856654452812	1.21296001967669	-1.15856654452812	1.22013217430907	-1.15856654452812	1.47012515485771	-1.15856654452812	-1.15856654452812	-1.15856654452812	-1.15856654452812	-1.15856654452812	-1.15856654452812	-1.15856654452812	-1.15856654452812	-1.15856654452812	1.39365400029955	-1.15856654452812	-1.15856654452812	-1.15856654452812	1.56601287500923	1.97718672748746	-1.15856654452812	-1.15856654452812	-1.15856654452812	-1.15856654452812	-1.15856654452812	1.65528584661702	1.58943968309142	1.46917648032648	-1.15856654452812	-1.15856654452812	-1.15856654452812	1.86056397695136	2.03850721215953	-1.15856654452812	-1.15856654452812	2.01820389136207	-1.15856654452812	-1.15856654452812	-1.15856654452812	-1.15856654452812	-1.15856654452812	-1.15856654452812	-1.15856654452812	-1.15856654452812	-1.15856654452812	-1.15856654452812	-1.15856654452812	-1.15856654452812	-1.15856654452812	-1.15856654452812	-1.15856654452812	-1.15856654452812	-1.15856654452812	1.70753060800631	1.4265574995164	0.92587664391496	1.22301743609947	-1.15856654452812	2.31496717406297	1.87061423637087	1.77972180329665	1.48543739441868	-1.15856654452812	-1.15856654452812	-1.15856654452812	-1.15856654452812	1.8077347906314	-1.15856654452812	-1.15856654452812	-1.15856654452812	1.56181530184087	1.54830112321716	1.58299266718664	1.27050687136143	1.10617943819252	0.997190597989615	-1.15856654452812	-1.15856654452812	-1.15856654452812	0.921300727801592	1.51683947419293	-1.15856654452812	1.54726957651042	1.8077347906314	2.12316606287902	1.01516426177083	0.854645251754833	-1.15856654452812	-1.15856654452812	0.850453052278991	-1.15856654452812	-1.15856654452812	-1.15856654452812	0.660333330838669	0.0321920254436401	0.0135825874079362	-0.212059081494903	0.122622837783339	0.367375197178359	0.140588152354249	0.299759820728321	0.556290175577974	-1.15856654452812	-1.15856654452812	-1.15856654452812	-1.15856654452812	0.673545174118462	-1.15856654452812	0.219016511446597	-1.15856654452812	-1.15856654452812	-1.15856654452812	-1.15856654452812	-1.15856654452812	-1.15856654452812	-1.15856654452812	0.297377938529932	0.360910467820857	-1.15856654452812	-1.15856654452812	0.588592046350395	-1.15856654452812	-1.15856654452812	-1.15856654452812	-1.15856654452812	-1.15856654452812	-1.15856654452812	-1.15856654452812	0.680238767969618	-1.15856654452812	-1.15856654452812	1.60246710122676	0.756367735322351	-1.15856654452812	0.246317794861453	0.954936025670679	-1.15856654452812	-1.15856654452812	-1.15856654452812	1.59810467136265	0.933560349395104	0.787929580530794	1.2661982123201	0.920287318704903	1.07637324326074	-1.15856654452812	-1.15856654452812	1.92398742069423	-1.15856654452812	-1.15856654452812	-1.15856654452812	-1.15856654452812	-1.15856654452812	1.82640778958548	-1.15856654452812	2.14477813803258	-1.15856654452812	-1.15856654452812	-1.15856654452812	0.677256527806604	-1.15856654452812	-1.15856654452812	0.304550259208059	-0.0776404263690954	-1.15856654452812	-1.15856654452812	0.731209118750066	1.22157362686556	-1.15856654452812	0.493416699793259	-1.15856654452812	0.276749793538062	-1.15856654452812	-1.15856654452812	-1.15856654452812	-1.15856654452812	-1.15856654452812	-1.15856654452812	-1.15856654452812	-1.15856654452812	-1.15856654452812	0.513664765396575	0.753486042174207	1.44023989905041	-1.15856654452812	0.558822097289829	-1.15856654452812	-1.15856654452812	1.56601287500923	1.97397717421394	1.73853169098139	2.00654801079853	0.953880362502786	1.08619384568242	1.75762167722979	-1.15856654452812	-1.15856654452812	1.13771092980461	0.570326560719717	-1.15856654452812	-1.15856654452812	-1.15856654452812	0.66398012409545	-1.15856654452812	0.770518163910118	1.86342499782926	1.10113924169033	-1.15856654452812	-1.15856654452812	1.15225048557109	-1.15856654452812	-1.15856654452812	-1.15856654452812	1.47107480136066	-1.15856654452812	1.47966566278932	-1.15856654452812	-1.15856654452812	-1.15856654452812	-1.15856654452812	-1.15856654452812	-1.15856654452812	-1.15856654452812	-1.15856654452812	-1.15856654452812	1.2208526064374	-1.15856654452812	-1.15856654452812	-1.15856654452812	-1.15856654452812	0.89633512590091	-1.15856654452812	-1.15856654452812	1.46162185676698	-1.15856654452812	-1.15856654452812	-1.15856654452812	-1.15856654452812	-1.15856654452812	-1.15856654452812	-1.15856654452812	-1.15856654452812	-1.15856654452812	-1.15856654452812	-1.15856654452812	-1.15856654452812	1.19109051027883	-1.15856654452812	-1.15856654452812	-1.15856654452812	-1.15856654452812	-1.15856654452812	1.14859270646387	0.508917692891604	-1.15856654452812	-1.15856654452812	1.01800774167211	0.485077182233948	-1.15856654452812	-1.15856654452812	0.436765443981507	-1.15856654452812	-1.15856654452812	-1.15856654452812	-1.15856654452812	1.42927776061838	-1.15856654452812	-1.15856654452812	-1.15856654452812	-1.15856654452812	-1.15856654452812	0.721685997003855	1.57658936836979	-1.15856654452812	-1.15856654452812	-1.15856654452812	0.598568083391209	-1.15856654452812	-1.15856654452812	1.2771370842371	1.30865612825148	1.35978710785732	0.35545282203885	-1.15856654452812	1.34517669247495	0.907226006684582	-1.15856654452812	0.764243665070056	-1.15856654452812	1.45786753943293	1.62570510791576	-1.15856654452812	-1.15856654452812	0.479666615819981	-1.15856654452812	1.91715569545256	1.43413372268587	1.6313227976555	1.32066614143879	-1.15856654452812	0.799609977650204	0.874024509543198	-1.15856654452812	-1.15856654452812	1.15961252126396	-1.15856654452812	-1.15856654452812	-1.15856654452812	-1.15856654452812	-1.15856654452812	-1.15856654452812	2.00903426942152	1.03237099463027	-1.15856654452812	-1.15856654452812	2.37385782744753	-1.15856654452812	-1.15856654452812	0.942876610356739	-1.15856654452812	0.803980329206513	-1.15856654452812	-1.15856654452812	-1.15856654452812	-1.15856654452812	-1.15856654452812	-1.15856654452812	-1.15856654452812	-1.15856654452812	-1.15856654452812	-1.15856654452812	-1.15856654452812	-1.15856654452812	-1.15856654452812	2.38340873019889	-1.15856654452812	-1.15856654452812	-1.15856654452812	-1.15856654452812	1.39234468423044	1.35936638663546	1.85771127275057	0.807934413851568	1.48350949648837	-1.15856654452812	1.77447630136968	-1.15856654452812	-1.15856654452812	1.25989954292054	-1.15856654452812	-1.15856654452812	-1.15856654452812	-1.15856654452812	-1.15856654452812	1.18969809522243	2.25573364987263	1.50493936339769	-1.15856654452812	-1.15856654452812	-1.15856654452812	-1.15856654452812	1.89842297196992	-1.15856654452812	-1.15856654452812	-1.15856654452812	-1.15856654452812	-1.15856654452812	-1.15856654452812	-1.15856654452812	-1.15856654452812	0.70260200419853	-1.15856654452812	1.50740606960183	-1.15856654452812	0.551566605343357	-1.15856654452812	-1.15856654452812	-1.15856654452812	-1.15856654452812	-1.15856654452812	-1.15856654452812	-1.15856654452812	1.59701719768896	-1.15856654452812	1.97237627385819	-1.15856654452812	-1.15856654452812	-1.15856654452812	-1.15856654452812	-1.15856654452812	-1.15856654452812	-1.15856654452812	1.33939783973213	1.78764354745645	-1.15856654452812	-1.15856654452812	-1.15856654452812	0.287938054682702	-1.15856654452812	-1.15856654452812	-1.15856654452812	1.33693243995614	-1.15856654452812	1.53396165638659	-1.15856654452812	1.67572509584058	1.84076718452455	-1.15856654452812	1.30548034613271	1.83101685671597	0.807934413851568	-1.15856654452812	-1.15856654452812	-1.15856654452812	-1.15856654452812	-1.15856654452812	-1.15856654452812	-1.15856654452812	-1.15856654452812	-1.15856654452812	2.03225958460393	1.44346190613898	1.70387665328678	1.33283831839622	-1.15856654452812	-1.15856654452812	0.688878617532134	-1.15856654452812	1.20089975995663	1.49221669909212	2.09837189790326	2.18547494548316	2.34803988809709	1.59919339587933	1.4555288056927	1.2979825487597	1.30468815062411	-1.15856654452812	-1.15856654452812	-1.15856654452812	-1.15856654452812	-1.15856654452812	1.55451430548858	-1.15856654452812	-1.15856654452812	2.59168209671454	-1.15856654452812	2.06272671783338	-1.15856654452812	-1.15856654452812	1.88588500462359	-1.15856654452812	-1.15856654452812	-1.15856654452812	-1.15856654452812	-1.15856654452812	-1.15856654452812	-1.15856654452812	-1.15856654452812	-1.15856654452812	1.46350474253375	-1.15856654452812	-1.15856654452812	-1.15856654452812	-1.15856654452812	1.40508059766846	2.01820389136207	-1.15856654452812	-1.15856654452812	-1.15856654452812	2.98620215398595	2.03850721215953	1.83797144801064	2.08217503554861	-1.15856654452812	1.49708948518455	-1.15856654452812	-1.15856654452812	-1.15856654452812	-1.15856654452812	-1.15856654452812	1.13836655908025	-1.15856654452812	-1.15856654452812	-1.15856654452812	-1.15856654452812	-1.15856654452812	-1.15856654452812	-1.15856654452812	1.73727232817809	-1.15856654452812	-1.15856654452812	-1.15856654452812	-1.15856654452812	-1.15856654452812	-1.15856654452812	-1.15856654452812	-1.15856654452812	-1.15856654452812	-1.15856654452812	-1.15856654452812	-1.15856654452812	-1.15856654452812	1.78367460408573	1.49611288524285	-1.15856654452812	1.70631107985117	1.23979291088106	-1.15856654452812	-1.15856654452812	-1.15856654452812	-1.15856654452812	1.38929688845638	-1.15856654452812	-1.15856654452812	-1.15856654452812	-1.15856654452812	-1.15856654452812	-1.15856654452812	-1.15856654452812	-1.15856654452812	-1.15856654452812	-1.15856654452812	-1.15856654452812	0.547497714375203	1.49611288524285	-1.15856654452812	1.24941709739692	0.765077357588301	-1.15856654452812	0.960766376198493	-1.15856654452812	1.87422868120665	1.05646844548057	-1.15856654452812	-1.15856654452812	-1.15856654452812	1.64494210886932	1.17179531109518	1.39365400029955	1.75890783263425	1.93240191811876	-1.15856654452812	-1.15856654452812	-1.15856654452812	-1.15856654452812	-1.15856654452812	-1.15856654452812	1.8822275453267	1.50493936339769	2.31309839320355	-1.15856654452812	-1.15856654452812	-1.15856654452812	1.32187599636381	1.1449502640636	1.18415044678552	1.61015002898054	0.595561004968722	-1.15856654452812	-1.15856654452812	-1.15856654452812	2.01988017707807	1.65182545869052	-1.15856654452812	-1.15856654452812	-1.15856654452812	-1.15856654452812	2.1020068572758	-1.15856654452812	1.86917217282387	-1.15856654452812	-1.15856654452812	-1.15856654452812	-1.15856654452812	-1.15856654452812	-1.15856654452812	-1.15856654452812	-1.15856654452812	-1.15856654452812	1.86917217282387	1.93934012115863	-1.15856654452812	-1.15856654452812	1.18415044678552	-1.15856654452812	-1.15856654452812	2.51541007542696	2.05140914361217	1.96520395955167	1.13248368427627	2.12595895596514	-1.15856654452812	-1.15856654452812	-1.15856654452812	2.22993414499862	-1.15856654452812	-1.15856654452812	-1.15856654452812	1.78897013719794	-1.15856654452812	0.76884003035217	0.583982645494378	-1.15856654452812	-1.15856654452812	-1.15856654452812	-1.15856654452812	0.974171715429353	-1.15856654452812	-1.15856654452812	-1.15856654452812	-1.15856654452812	-1.15856654452812	2.17563606377693	1.35015950932606	-1.15856654452812	-1.15856654452812	-1.15856654452812	-1.15856654452812	1.07759466416301	1.69721359800091	1.20690923581707	1.79830726267065	-1.15856654452812	-1.15856654452812	1.16196810329325	1.15692820595309	-1.15856654452812	-1.15856654452812	-1.15856654452812	-1.15856654452812	1.51783803027262	1.36612141226623	1.61125269085847	-1.15856654452812	1.25165295614438	-1.15856654452812	-1.15856654452812	-1.15856654452812	-1.15856654452812	-1.15856654452812	-1.15856654452812	0.983412458758897	-1.15856654452812	-1.15856654452812	-1.15856654452812	-1.15856654452812	-1.15856654452812	1.56076882677666	1.46728203987224	-1.15856654452812	-1.15856654452812	-1.15856654452812	-1.15856654452812	-1.15856654452812	-1.15856654452812	-1.15856654452812	-1.15856654452812	-1.15856654452812	-1.15856654452812	-1.15856654452812	1.34434888056484	0.894370528691316	1.80009596246293	-1.15856654452812	-1.15856654452812	-1.15856654452812	2.03381783920538	0.633533183371814	-1.15856654452812	-1.15856654452812	1.20407613268036	-1.15856654452812	1.80908905607098	-1.15856654452812	-1.15856654452812	1.8449758157574	1.09550414989626	1.54418171942535	-1.15856654452812	-1.15856654452812	-1.15856654452812	1.3695178367233	2.04021789920426	-1.15856654452812	1.03469198616376	-1.15856654452812	-1.15856654452812	-1.15856654452812	0.822155388158096	-1.15856654452812	1.76536434405632	-1.15856654452812	-1.15856654452812	-1.15856654452812	-1.15856654452812	2.02830403485107	2.4003383138354	-1.15856654452812	-1.15856654452812	-1.15856654452812	-1.15856654452812	1.76795903814853	-1.15856654452812	-1.15856654452812	-1.15856654452812	-1.15856654452812	-1.15856654452812	-1.15856654452812	-1.15856654452812	-1.15856654452812	-1.15856654452812	-1.15856654452812	2.23303730900057	-1.15856654452812	-1.15856654452812	-1.15856654452812	-1.15856654452812	2.74924881013197	-1.15856654452812	1.04934431199728	0.20375683655347	1.62235036001352	2.12409616932499	1.09238946220734	1.63470940559542	1.10871065903918	-1.15856654452812	-1.15856654452812	-1.15856654452812	-1.15856654452812	0.42095093601147	-1.15856654452812	-1.15856654452812	-1.15856654452812	2.20141808237302	1.20019545495339	-1.15856654452812	-1.15856654452812	-1.15856654452812	-1.15856654452812	-1.15856654452812	1.5128558901759	0.42618189473467	-1.15856654452812	-1.15856654452812	0.982866037517567	-1.15856654452812	1.78103761753091	-1.15856654452812	-1.15856654452812	-1.15856654452812	0.505083973109076	2.49339661271036	2.01988017707807	-1.15856654452812	-1.15856654452812	-1.15856654452812	-1.15856654452812	-1.15856654452812	-1.15856654452812	-1.15856654452812	-1.15856654452812	-1.15856654452812	0.87163608796833	-1.15856654452812	-1.15856654452812	-1.15856654452812	-1.15856654452812	-1.15856654452812	-1.15856654452812	-1.15856654452812	-1.15856654452812	-1.15856654452812	-1.15856654452812	-1.15856654452812	-1.15856654452812	-1.15856654452812	-1.15856654452812	1.54110398894417	0.871874612448013	0.187057741533659	-1.15856654452812	-1.15856654452812	-1.15856654452812	-1.15856654452812	-1.15856654452812	-1.15856654452812	-1.15856654452812	-1.15856654452812	-1.15856654452812	1.90587344457548	-1.15856654452812	-1.15856654452812	1.44023989905041	-1.15856654452812	-1.15856654452812	-1.15856654452812	-1.15856654452812	-1.15856654452812	-1.15856654452812	-1.15856654452812	-1.15856654452812	-1.15856654452812	-1.15856654452812	-1.15856654452812	1.89545847509752	-1.15856654452812	-1.15856654452812	-1.15856654452812	-1.15856654452812	-1.15856654452812	-1.15856654452812	-1.15856654452812	1.67042742394407	1.31744777833691	-1.15856654452812	-1.15856654452812	-1.15856654452812	-1.15856654452812	-1.15856654452812	-1.15856654452812	-1.15856654452812	-1.15856654452812	1.76406959624846	-1.15856654452812	-1.15856654452812	-1.15856654452812	0.886073603969565	-1.15856654452812	0.284539682421714	0.811908352648298	0.226694597908496	1.78235521628141	1.33447374267889	-1.15856654452812	1.52385187361969	0.594894434239619	-1.15856654452812	0.670958023050001	-1.15856654452812	0.777266929340472	1.59837673512115	-1.15856654452812	0.540045814569096	-1.15856654452812	0.278006544803686	1.90164460202799	-1.15856654452812	0.425132490253858	1.78279481320786	-1.15856654452812	-1.15856654452812	-1.15856654452812	0.235056564498176	0.559139211639735	0.448870270772371	-1.15856654452812	-1.15856654452812	1.20726401581142	0.811465818023284	1.07800219299537	1.29093669458244	-1.15856654452812	1.44762108958033	-1.15856654452812	-1.15856654452812	-1.15856654452812	-1.15856654452812	-1.15856654452812	2.40890821899182	0.828458028419693	1.0715049644151	-1.15856654452812	1.03585487784699	-1.15856654452812	0.707618952935515	-1.15856654452812	1.70387665328678	-1.15856654452812	-1.15856654452812	-1.15856654452812	-1.15856654452812	-1.15856654452812	1.9088694603623	1.73727232817809	1.44115932445448	-1.15856654452812	-1.15856654452812	1.47297701761933	-1.15856654452812	-1.15856654452812	-1.15856654452812	-1.15856654452812	-1.15856654452812	-1.15856654452812	-1.15856654452812	0.924857563876209	-1.15856654452812	-1.15856654452812	1.81862193027565	1.75762167722979	-1.15856654452812	-1.15856654452812	-1.15856654452812	-1.15856654452812	-1.15856654452812	-1.15856654452812	-1.15856654452812	-1.15856654452812	1.86199344495771	-1.15856654452812	-1.15856654452812	-1.15856654452812	-1.15856654452812	-1.15856654452812	-1.15856654452812	-1.15856654452812	1.99994811826116	0.985601732881681	2.47620239642931	-1.15856654452812	-1.15856654452812	-1.15856654452812	1.18070092406246	0.724847305296539	0.849524419680209	0.581688798606951	-1.15856654452812	0.69001283482265	1.99175921292238	-1.15856654452812	-1.15856654452812	-1.15856654452812	-1.15856654452812	-1.15856654452812	-1.15856654452812	-1.15856654452812	-1.15856654452812	-1.15856654452812	1.29523591263831	-1.15856654452812	1.5039545050618	-1.15856654452812	2.06272671783338	-1.15856654452812	-1.15856654452812	-1.15856654452812	-1.15856654452812	-1.15856654452812	-1.15856654452812	-1.15856654452812	-1.15856654452812	-1.15856654452812	0.53205927074312	-1.15856654452812	1.95336401086755	-1.15856654452812	1.57340394192044	-1.15856654452812	-1.15856654452812	-1.15856654452812	1.1820791025332	-1.15856654452812	-1.15856654452812	-1.15856654452812	1.61456838828902	-1.15856654452812	-1.15856654452812	2.09655932476616	1.49318921752323	-1.15856654452812	-1.15856654452812	-1.15856654452812	-1.15856654452812	-1.15856654452812	-1.15856654452812	-1.15856654452812	1.34600526157707	0.829362492506035	-1.15856654452812	-1.15856654452812	-1.15856654452812	1.01176473613363	1.31905552321837	1.07515356727768	0.958111123942162	-1.15856654452812	-1.15856654452812	-1.15856654452812	-1.15856654452812	-1.15856654452812	-1.15856654452812	-1.15856654452812	-1.15856654452812	-1.15856654452812	-1.15856654452812	-1.15856654452812	1.18345945413167	0.787071220833882	-1.15856654452812	-1.15856654452812	1.31744777833691	-1.15856654452812	-1.15856654452812	0.665810163214776	-1.15856654452812	-1.15856654452812	-1.15856654452812	0.870206419485674	1.1259937199367	0.693045708217034	1.29562777473684	-1.15856654452812	-1.15856654452812	-1.15856654452812	0.764660399994248	-1.15856654452812	-1.15856654452812	-1.15856654452812	0.70955734336079	-1.15856654452812	0.900772896784753	-1.15856654452812	-1.15856654452812	1.14992102736295	1.47297701761933	0.864276597222684	0.70394948570231	-1.15856654452812	-1.15856654452812	1.16365456916194	0.374389598907904	0.549685800944613	0.0873708574817826	0.701816373345611	0.567773081769493	0.449243509903759	0.511064774608374	0.644708217833631	0.664016681358016	0.309229846872331	-0.137928889544266	0.241705234260011	0.953961519522759	-0.420179115261071	0.294746526197034	-0.336999610843195	0.411667417132387	1.16115013881445	-0.123061758309002	0.766926566000932	0.906094149478536	1.14083926792535	-0.154553126388379	1.41793198356585	1.16326880346018	0.389472054378572	0.898550985984408	0.412578286884926	0.561999510227305	0.94191051710459	0.282530446795965	0.721423140100291	-0.222734386167161	0.148932597851407	0.776631755711322	0.0264734607503021	-0.375941879458581	0.161949748114479	0.464930580936193	0.7122793585276	-0.418795705493537	-0.410587457553804	-0.141162826307966	0.543700014724279	0.45999514772178	-1.15856654452812	-1.15856654452812	0.272370691089336	-0.363502430800266	0.374997762959142	0.272266795116135	0.534302887640992	0.88490907884267	1.32984770676009	1.1718926834755	-0.264885193114504	0.583435837807424	-0.110431637683104	0.0909430440520811	0.563699847581791	0.315053422213955	-0.0138104471866961	0.472680823481708	1.14706764417861	0.235154464527099	-0.345709579524775	0.136584704847578	0.297918499097542	1.03920713162392	-0.337469476469012	-1.15856654452812	0.493561355580939	-0.291750441844184	-0.381788032171198	0.851289741922121	-1.15856654452812	0.535273899576698	-1.15856654452812	-0.350038211758909	-0.23796063942852	0.877300147482371	0.872522391505049	0.261383720707585	1.3894900973329	-0.503828376412016	0.535550111728045	-0.424297386177433	-1.15856654452812	-0.0895978609424636	-0.00025738456234097	0.320780467107273	-0.352274983470281	0.393713304841477	0.0523899442164421	1.1735691896107	0.577339408501344	-0.54267991151796	0.0289542057877351	-1.15856654452812	0.054472663005004	-0.190003672744678	0.558980637090936	0.848249303490677	-0.179514713785421	0.881594506256878	0.796239519039839	-1.15856654452812	0.594561375747438	-1.15856654452812	0.526885067982152	-1.15856654452812	0.16607149330888	0.915071266873519	0.247714907711237	0.602484546863755	-0.438832919356887	-0.48190313660922	-1.15856654452812	0.235056564498176	-0.0234249530529847	-0.189826377829865	-0.0909089501960421	0.0449140762159494	0.301425164368044	-0.209731830416973	0.168610967489013	-0.200170353525898	0.388146966085718	0.452952913471022	-0.187336997228441	1.73871173405667	0.641721281761126	0.819097144871648	0.323925757844089	-1.15856654452812	-1.15856654452812	-1.15856654452812	0.68229588754065	0.0828109178781218	0.482936438084176	1.17475377933559	0.529011087602403	0.286874115308773	-0.0133028647742661	1.08485735108923	0.386411750072114	0.0767128644674869	0.259005663278085	0.429207941548146	-0.266229000229396	0.828759402372148	0.569039242058859	-1.15856654452812	-1.15856654452812	-0.126676011317581	-1.15856654452812	-1.15856654452812	-1.15856654452812	-0.117666805554285	0.823501757366121	0.352152720643754	-1.15856654452812	-1.15856654452812	-0.143518884288862	1.33463744797424	0.950196124229774	0.325955800195461	0.721843754282141	0.538503015869136	1.21713668701517	-0.260828096652598	0.306008981366024	-0.129810134725968	-0.165241362517018	1.08077855684255	0.924178880156568	-0.169801208450366	-0.0554214984138842	-1.15856654452812	-1.15856654452812	-1.15856654452812	0.423692187917655	0.273029095508612	0.35221990487156	0.367134636076925	0.0897157574741086	-0.62822560768423	-0.159454541223987	0.599975608975961	0.243185693972551	0.458617657953179	-0.480642972376394	-0.382790663463665	0.263839142936565	1.19943309418858	0.0223322397423112	0.158891495616949	0.00571799894136761	0.430607074877913	0.721055291322401	1.33390100750787	0.823245130282267	0.299326092869473	0.564551514411382	0.185972745096086	-0.142636728171817	0.633533183371814	0.310699212429495	0.130137059190692	-1.15856654452812	0.583080632129431	-1.15856654452812	-1.15856654452812	-0.420103794727876	0.342003112920273	0.824400604750106	-0.0658504648735408	-1.15856654452812	0.449684871029364	0.108831046299119	0.552928020660239	-1.15856654452812	-0.217261922528342	-1.15856654452812	-1.15856654452812	0.383817319794005	-1.15856654452812	0.378169186524627	0.939370644377242	0.509805351950845	-1.15856654452812	-0.0269004061036976	0.262743070342579	0.390766538491449	0.521255570263713	0.291418867779245	0.448309660457433	0.121749942664744	0.430865508745054	0.389420243990328	0.535256852932514	-0.137904118586502	0.127430546403358	-0.374124605446515	0.421428773742489	0.375089035439875	-0.169214347662276	0.423849164173723	-0.564556159336747	0.215710999402506	-0.0400023052460953	0.612623672963086	0.00694750825090628	-0.177697526120621	0.0745455751349647	0.116970056565178	0.602837251470484	0.693045708217034	0.0430784717685536	0.235905545680126	-0.316579746215487	0.395007631071525	0.040968057557353	0.508917692891604	0.898022852519818	0.346580200881758	-0.0304348201474996	0.582408945981277	0.0426557397165787	0.201991870253334	0.634095002553326	0.421863462581611	-0.552268701476234	0.20586912738454	0.688815655044148	0.721578453774359	0.346953348084151	-0.525184102371562	0.370752228333063	0.114670978842654	-0.655625141924986	0.882037276831569	0.643248817689159	0.514111435894442	-0.461008744719138	0.742713129903552	-0.425684315095688	0.250117258828666	0.888018203871019	0.384351856247252	-1.15856654452812	-1.15856654452812	1.01044640548054	0.66361464900391	-1.15856654452812	-1.15856654452812	-0.305203287597654	-0.200430285569546	-0.164960733947705	-0.236205909435678	-0.0889410184310347	0.380373646391105	-0.2119746658773	-1.15856654452812	-1.15856654452812	-1.15856654452812	-1.15856654452812	-1.15856654452812	-1.15856654452812	-0.169152529737947	-0.292381128367331	0.320817821558272	0.0362143060631038	-0.0478736492964017	1.08357422602139	0.986698529300427	-1.15856654452812	0.633708706357195	-1.15856654452812	0.49305519032997	0.0516019938176206	-0.10468216834718	0.153620040986951	-1.15856654452812	-1.15856654452812	0.220544479869998	0.841674197431032	0.0972230680361611	0.753383321790653	0.543684491559671	1.07810410559418	-0.0980586779109913	0.223227598739102	0.585954547169144	0.190688561901799	0.225633165760761	0.507293200593496	-1.15856654452812	-1.15856654452812	-1.15856654452812	0.00208989890512363	0.70394948570231	0.330869066208411	0.345485304447876	0.017737817152737	-0.273691133479118	-1.15856654452812	1.54804313028661	0.730012272831184	0.394882264843908	0.995710055510135	0.170632755508581	-1.15856654452812	-0.0288760535722248	0.270296008701604	-1.15856654452812	1.05557465242992	0.626777843763285	0.987247468819908	0.94897168751893	0.362819380294066	0.835722635148033	0.510990628973285	0.0634673425474097	0.107722863122274	-0.0137470260777082	0.632831504745116	1.0373107464371	0.277587350944511	0.86062190735102	0.878702337253399	0.161024839452246	0.251221431704737	1.29347464901512	0.819804715203054	0.0689051867318528	-0.226672314784572	0.679025816494494	0.0693484213284347	1.59307325020279	-0.266452554921365	0.64901995216965	-0.0287527944152629	1.26537686320396	-1.15856654452812	-0.344481504701239	0.149697088466333	-0.203623874974815	-0.0960109771635756	-0.0241716384252374	1.16449902723514	0.586613031179339	0.786213797341119	0.222267997719651	0.094280326692375	0.338193936470873	-0.161391441701678	-1.15856654452812	-1.15856654452812	-0.0325603407499913	0.936524928228609	-1.15856654452812	0.900525718101053	0.802229285956798	-1.15856654452812	0.993033236539866	0.870301651960047	0.281264718447355	0.257853847771591	0.150632814853022	0.0775371305827208	0.22853229429945	0.10433248389383	-0.445996537366948	0.441648986895226	0.762717538738949	1.07881783445259	0.489018926678047	0.302281237023721	0.796912459636684	1.06823451621116	0.899373208859599	1.19202001647968	-0.222899168717995	0.563699847581791	-0.356113694306695	0.902753031794543	0.271955209568404	0.349454226377252	-0.34827599958952	0.475283506354251	0.483649293334892	0.859015956817447	1.203133788603	0.437298936099503	1.19388198814634	0.48909079997046	0.0240992885574154	0.638463518034806	-0.0856437537607589	0.35262315407704	-1.15856654452812	0.236821135313962	1.42046617522234	0.574526156686086	0.137250046447809	1.66714583568293	0.537578926421561	1.08780039899729	1.24422187770326	0.666360042454896	1.01943309493856	0.748162508436757	1.02223380992747	0.39626257895057	0.605970902786103	0.845589689665809	-1.15856654452812	0.242838653186358	0.181532639991286	-0.107960771911032	-0.428441968568055	0.310846333167843	-1.15856654452812	0.499517960970773	0.299705588711742	-1.15856654452812	0.243930004972385	0.747346733229298	-0.16640883499329	0.733808670352543	0.0726095746652245	0.368258000639365	-0.336905570338627	0.0246441565896009	0.0910966416699177	0.19220787226	0.688752697770519	0.794108715566287	-0.24639557463222	0.656824819734587	-1.15856654452812	0.267196706492884	0.0105202660326673	-1.15856654452812	0.533129210804163	-0.0607785417855578	0.833718263558166	0.795986410492812	-1.15856654452812	-0.257036796493114	0.0549045501775246	0.454182423714421	0.285811948841922	-0.210113481938293	0.173899634343519	1.36273762410312	-0.352997655125774	0.302150575921771	0.895843531334105	1.28304356606343	0.524765359953921	0.463681879028917	-0.328861093956196	-0.264810412306978	-0.27813478543958	0.127348727215694	0.945613822653874	0.0413894919972132	0.365813105613046	-1.15856654452812	-0.129003278183282	0.0163939183768968	0.82455051143619	0.828458028419693	0.391381462101554	0.750069325013833	-0.416773860514625	0.950984221917776	-0.3284129087861	0.736417001955884	-1.15856654452812	-1.15856654452812	0.762371107910602	0.0958272419978753	1.1366193155576	0.766956427861966	1.32551532999579	0.714229590686946	0.0959821649792664	0.730411015180581	0.173988176710413	0.834469313146657	0.667093839079219	-0.191816984161382	-0.242789394832443	-0.231222552055176	-0.273398098831374	0.336718553161074	0.0112376803708118	-1.15856654452812	-0.038361101992311	0.0297561258889935	-1.15856654452812	0.923694449845529	0.643980139272402	0.743128616216002	0.0378873940225174	0.0104538872185484	-0.368966123833805	0.475424468719663	0.465013907547691	-1.15856654452812	1.62533177280704	-0.0138738606736636	0.0882108473225625	0.149357192370958	0.131453852873548	0.300193841908021	0.632130486619614	1.24830127446714	-1.15856654452812	-1.15856654452812	0.160332102861506	0.828910132112829	-1.15856654452812	1.65259335029229	-0.142145934111483	0.4656252747053	-0.196515545229807	1.13465786985067	-1.15856654452812	-0.168967026655918	-0.121680206195957	0.440240573127749	-1.15856654452812	-0.399247158321113	0.335299961602312	0.100181082081239	0.413501118449414	0.703157819728564	-1.15856654452812	-1.15856654452812	0.311251088169857	0.324977581213224	-0.647188158785068	0.142012628888901	0.386824489675112	1.24933439576408	0.643248817689159	-0.432247397321014	-1.15856654452812	-0.140079060748141	-0.307706668995665	0.385175053985239	-0.443045362842683	0.880991118172355	-1.15856654452812	-1.15856654452812	-0.342940956114675	-1.15856654452812	0.126204466888777	0.237705307283097	-1.15856654452812	-0.202159355291964	0.794505547357323	-1.15856654452812	0.295543435875944	-1.15856654452812	1.59203085445361	0.696853867568398	-1.15856654452812	0.12148785407887	-1.15856654452812	0.4558251768193	0.619141765371953	0.41421018958649	0.181472862559576	0.69114874616976	0.231347787339632	-1.15856654452812	0.579076053797319	0.503908532871493	0.623538487523879	1.00795664881309	-0.175690322348463	1.47202542166843	0.748162508436757	-1.15856654452812	0.0831895108353533	0.693805818601441	1.43809813212821	-1.15856654452812	-1.15856654452812	0.694186158497332	1.11264882298089	0.0399859674866803	-1.15856654452812	1.24372867691162	-1.15856654452812	-1.15856654452812	0.140588152354249	-1.15856654452812	-1.15856654452812	-1.15856654452812	0.575498745546813	0.992416724780749	0.902399083017005	1.36216007761422	0.925366945591751	0.794156805746771	1.30541430316227	-0.181189256639576	1.00998950874663	1.07140383678473	1.11517787978164	1.52139711779565	-0.139190508643396	1.27114225648734	1.35740559369364	0.516946889523697	1.45189215455134	0.931675460692045	0.754794579325967	0.418461679161467	-0.0873317468126975	0.807619874558794	0.569425198241084	-0.156557934599541	0.188326044377437	0.308496417349174	0.861681237963415	1.25090704465714	0.0538015071762424	0.789290569078744	0.81390282191379	0.284010320811206	-1.15856654452812	0.770728184123669	-0.113098745971119	0.168698728924082	-1.15856654452812	-1.15856654452812	1.4555288056927	0.7522542925554	0.131948418986645	-1.15856654452812	-1.15856654452812	-0.0997765017118936	-1.15856654452812	-0.00992775523045637	-0.172571046442218	0.561601570223257	0.176117134472709	0.887045321037224	0.0357968322743745	-1.15856654452812	-1.15856654452812	-1.15856654452812	0.245520847825173	0.901432407010709	0.330641482765073	1.32551532999579	0.540354772626058	0.403714700343832	1.45412839981468	0.626372150696862	0.904241297981749	0.724055759873018	1.32930502138367	-1.15856654452812	-0.0606626808083842	-1.15856654452812	-1.15856654452812	0.663249351143361	-0.0929777937828876	-1.15856654452812	0.759950393102332	0.0814500819450062	0.150377469390302	-1.15856654452812	0.688312142794464	1.42625574423944	2.01597320967776	-1.15856654452812	1.34683458913543	0.452952913471022	1.43413372268587	0.303894911534052	0.829362492506035	0.902505251503929	1.30971721966601	0.0215186186018018	-1.15856654452812	-1.15856654452812	-1.15856654452812	0.221309891368252	-0.0589215965104346	-1.15856654452812	1.70596292707196	0.7522542925554	-1.15856654452812	0.287938054682702	0.430131576637978	0.0320538533110851	-1.15856654452812	-0.0139372665400851	0.252730271377303	0.786042424830402	0.0900478855308121	-0.556949363196044	0.0419050183008426	-0.500005364955959	0.258802248084627	0.752008176714552	-0.46447266639115	-0.347056005929445	0.904820802929625	0.0286108871295806	-0.337782408639541	0.470437658680819	0.0545206338442395	0.399662660279549	0.840296821275362	-0.0251035001533382	-1.15856654452812	-1.15856654452812	0.607663788785918	0.583080632129431	-1.15856654452812	0.554502082121962	0.490241773541911	-0.370808319350706	0.636875209784097	0.565937609791111	0.642182765785591	-1.15856654452812	1.28541712325584	1.72646383279921	1.23905689547736	0.222076256998876	-0.336529183442866	0.482319216257357	0.666396715333134	-1.15856654452812	-0.0514648681420314	-1.15856654452812	-0.216092382510113	1.10976753602563	1.01592158326885	0.917506894460541	-1.15856654452812	0.873705644908437	0.112487342161173	-1.15856654452812	-1.15856654452812	-1.15856654452812	-1.15856654452812	0.780379653624352	-0.00285340793888809	0.611742633457807	0.91887064980994	-0.181324763790696	-0.016404166978968	-0.00530795004592461	0.0359359547965112	-1.15856654452812	0.772901701832266	-1.15856654452812	0.983412458758897	-1.15856654452812	-1.15856654452812	-1.15856654452812	0.389389159676511	0.545627488447317	-1.15856654452812	-1.15856654452812	-1.15856654452812	-1.15856654452812	-1.15856654452812	-1.15856654452812	0.929965670206636	0.523707862837813	0.0399859674866803	-1.15856654452812	-0.102342075355528	-1.15856654452812	-1.15856654452812	1.5128558901759	-1.15856654452812	-1.15856654452812	-1.15856654452812	1.61456838828902	-1.15856654452812	-1.15856654452812	-1.15856654452812	-1.15856654452812	0.74247002176947	1.2151055492034	-1.15856654452812	1.67808905878206	1.97344325431013	1.68462019419121	-1.15856654452812	0.317799060888995	0.166421122422429	-1.15856654452812	-1.15856654452812	-1.15856654452812	2.29210452382247	1.487047036836	-1.15856654452812	0.410993090075031	0.51560236949571	0.702409700691939	0.442253476717216	1.03102002341487	1.06329216485385	0.298351275935966	-0.340587634499105	-1.15856654452812	0.0351943767529767	0.413007354835397	0.365933136095083	-0.155604328791396	0.0193549237401462	-0.377694033463245	0.152081864648802	-0.0697352380457827	-1.15856654452812	-0.25251945527208	0.600579659971342	0.416924378877871	0.0726095746652245	-0.327707594625162	-0.249196989604932	0.406344615108531	-1.15856654452812	1.00626969744042	0.00510430164128678	0.757502755654533	0.271955209568404	-1.15856654452812	-1.15856654452812	0.475424468719663	-1.15856654452812	-1.15856654452812	-1.15856654452812	0.140169846768813	-1.15856654452812	-0.110623876834753	0.192055769219287	-1.15856654452812	1.1340050406396	-0.0348803054667733	-1.15856654452812	-1.15856654452812	-1.15856654452812	0.0749932943757311	0.189687906444562	0.0292977411786605	-0.320650252064297	1.15508752932903	0.705685459877746	-0.194106461542084	-0.176147271254206	0.390758232566005	0.483744395506154	-1.15856654452812	-1.15856654452812	-1.15856654452812	-0.15292391446505	0.0754413708041095	1.00950600666709	0.377802482892424	0.0615692655740389	0.699658658720486	0.318692043923194	-1.15856654452812	-0.559474373806713	-1.15856654452812	-0.0931950661707647	-0.123112851289031	0.0838716183837261	-1.15856654452812	-0.239866874320937	-1.15856654452812	-0.157319429695974	0.538965507334551	-1.15856654452812	0.26452290825845	-1.15856654452812	-1.15856654452812	-1.15856654452812	-1.15856654452812	0.948884297200551	-1.15856654452812	0.4656252747053	-1.15856654452812	-1.15856654452812	-1.15856654452812	-1.15856654452812	-1.15856654452812	1.06155110659371	-0.130816806962782	0.0316395468428068	0.256163833371889	1.20631825340083	-1.15856654452812	-1.15856654452812	0.523255129402288	0.546250357339628	-1.15856654452812	0.121974003317833	-1.15856654452812	0.178610523167715	1.1621366031023	-1.15856654452812	-0.324356353184598	1.26518742852363	-1.15856654452812	-1.15856654452812	-1.15856654452812	-1.15856654452812	0.920287318704903	1.30600886467189	-1.15856654452812	0.211244874425361	0.487511283854452	-1.15856654452812	0.100025014282489	0.00563028479820997	0.663249351143361	-0.151192712993258	0.514260388514832	-1.15856654452812	0.217111883166689	-1.15856654452812	-1.15856654452812	-1.15856654452812	-1.15856654452812	-1.15856654452812	0.592234190303914	-1.15856654452812	-1.15856654452812	-1.15856654452812	-1.15856654452812	1.46350474253375	0.794397300684314	0.125306984354584	-1.15856654452812	-1.15856654452812	0.194341341588853	0.385545823238215	-0.217122852577949	0.205993608196757	0.506261369590838	0.293161812235478	-0.442645253149595	0.78200154219756	0.550625589906735	0.270710400728545	0.751946659932175	0.41705389666056	0.47232985296184	-0.589992177516819	-0.143959349725192	0.752899251291526	1.99502670599347	-1.15856654452812	1.36527428393138	-1.15856654452812	-1.15856654452812	-1.15856654452812	-1.15856654452812	-1.15856654452812	-1.15856654452812	-1.15856654452812	-1.15856654452812	-1.15856654452812	1.71611085888305	-1.15856654452812	1.28743442909241	-1.15856654452812	-1.15856654452812	-1.15856654452812	1.93625047157616	1.70875168428166	-1.15856654452812	1.71981164601194	1.24496219321267	-1.15856654452812	-1.15856654452812	-1.15856654452812	-1.15856654452812	1.5198383492278	1.199491713852	0.630380823996193	0.997190597989615	0.845358835674208	-1.15856654452812	-1.15856654452812	0.800482115367038	-1.15856654452812	-1.15856654452812	-1.15856654452812	-1.15856654452812	-1.15856654452812	-1.15856654452812	-1.15856654452812	-1.15856654452812	-1.15856654452812	-1.15856654452812	-1.15856654452812	-1.15856654452812	1.68224008296366	-1.15856654452812	-1.15856654452812	-1.15856654452812	-1.15856654452812	1.00556780137006	-1.15856654452812	-1.15856654452812	0.952036189850064	-1.15856654452812	1.31504152815361	-1.15856654452812	-1.15856654452812	-1.15856654452812	1.60465587484513	-1.15856654452812	-1.15856654452812	-1.15856654452812	-1.15856654452812	-1.15856654452812	-1.15856654452812	-1.15856654452812	-1.15856654452812	2.06272671783338	-1.15856654452812	-1.15856654452812	-1.15856654452812	-1.15856654452812	0.729215406078707	0.867829254146859	-1.15856654452812	-1.15856654452812	0.466738230179533	-1.15856654452812	0.972821398697087	-1.15856654452812	-1.15856654452812	0.888505083219692	-1.15856654452812	-1.15856654452812	1.57128628697212	0.223227598739102	0.882842935027177	1.12664052855075	0.418610036352972	-1.15856654452812	-1.15856654452812	0.926131611913041	0.874024509543198	-1.15856654452812	-1.15856654452812	-1.15856654452812	-1.15856654452812	-1.15856654452812	-1.15856654452812	0.95335303599989	-1.15856654452812	-1.15856654452812	-1.15856654452812	-1.15856654452812	-1.15856654452812	-1.15856654452812	1.15759850927379	1.25202614676842	-1.15856654452812	-1.15856654452812	-1.15856654452812	-1.15856654452812	-1.15856654452812	0.648422928886736	1.57871897775383	-1.15856654452812	0.686615247690985	1.18518795901514	1.22663731549898	1.21618027480701	-1.15856654452812	0.572261823507317	1.82273612356275	-1.15856654452812	-1.15856654452812	-1.15856654452812	-1.15856654452812	-1.15856654452812	-1.15856654452812	-1.15856654452812	-1.15856654452812	-1.15856654452812	-1.15856654452812	-1.15856654452812	-1.15856654452812	-1.15856654452812	-1.15856654452812	-1.15856654452812	-1.15856654452812	-1.15856654452812	-1.15856654452812	1.97879539620312	-1.15856654452812	-1.15856654452812	2.07240382149597	-1.15856654452812	-1.15856654452812	-1.15856654452812	1.48350949648837	-1.15856654452812	-1.15856654452812	-1.15856654452812	-1.15856654452812	-1.15856654452812	-1.15856654452812	1.28743442909241	1.05825885749737	-1.15856654452812	-1.15856654452812	-1.15856654452812	-1.15856654452812	-1.15856654452812	-1.15856654452812	-1.15856654452812	-1.15856654452812	-1.15856654452812	-1.15856654452812	-1.15856654452812	-1.15856654452812	-1.15856654452812	0.868779279707074	-1.15856654452812	-1.15856654452812	0.325654653010151	-1.15856654452812	-1.15856654452812	-1.15856654452812	-1.15856654452812	-1.15856654452812	-1.15856654452812	1.37122081454935	-1.15856654452812	-1.15856654452812	0.692286355951532	-1.15856654452812	-1.15856654452812	-1.15856654452812	-1.15856654452812	1.40243100208056	-1.15856654452812	-1.15856654452812	-1.15856654452812	-1.15856654452812	-1.15856654452812	-1.15856654452812	-1.15856654452812	-1.15856654452812	-1.15856654452812	-1.15856654452812	-1.15856654452812	-1.15856654452812	-1.15856654452812	-1.15856654452812	1.50691220615969	0.958689725812602	0.483435360616499	0.120274264328599	0.440374583559396	1.53873508392198	1.29311164386014	-0.0592121906187068	0.985445165364694	0.889061874778064	0.581754237209741	0.325955800195461	0.32175238232883	1.07826719104923	0.629961516392053	0.839196626200669	1.72049853975242	0.774982710531791	0.853828385233637	1.34614343013204	1.18370327163979	0.443688465960254	0.445216425852331	0.917759270338495	1.27143892442866	1.07256752919043	1.27900752660472	-0.490631837772485	0.711111596260131	0.852686166613031	0.395969548516954	0.151911203336468	1.07728914510721	-0.273910775684467	0.769468908299892	0.837206374846395	-0.24577056517586	1.54907552752806	0.66398012409545	1.11880373900208	0.427364405044807	0.851964377095737	0.84149041015815	0.928302045320314	0.447153710385194	1.1391320873049	0.179503538498798	0.975794996012258	-1.15856654452812	0.292640575160106	0.570756174169321	0.660515251506268	0.413436694133194	0.569039242058859	1.26920121436103	0.646634709142934	0.0690528925815266	-0.0329273398484017	0.508523534367253	1.18816898804414	0.980820143627671	1.63067909393265	0.706200580383009	0.0232830116287699	1.89879416173466	0.995109333085438	1.52012445887285	1.32093485781806	0.811465818023284	-1.15856654452812	-0.320454239924561	0.142768166872773	0.598902964183725	0.651742429303554	-1.15856654452812	0.624722684147839	0.560409060508469	0.949933592037345	0.825750782714495	1.41129294407515	0.623307644907785	1.11239420363768	1.25140424941717	-1.15856654452812	0.791156797978643	0.314794301656212	0.867512827532899	1.32389603539578	-1.15856654452812	-1.15856654452812	0.382093267239841	0.919443768125766	1.47474686197531	1.0666643213324	0.771989491262298	1.00015956654399	1.07902186656152	1.5051364599623	0.291890127280105	-1.15856654452812	1.15726329309233	0.572423328115636	0.61361965901261	1.81234698736727	1.58513678778705	1.83205689826041	-0.0659651491332873	0.685611465945481	0.118096199451481	1.53885338715889	1.84441361878929	1.26685583686613	0.70955734336079	1.43303129763553	0.931915115621912	0.603944558593928	1.49792738683805	0.572584868588787	0.775574276069338	0.628635266218879	0.35380070797543	0.7298129789344	1.16647261555367	0.244923805589515	1.01176473613363	0.576797554196496	0.872590609017237	1.12664052855075	0.966281014048379	1.58421728286861	0.180397885005755	1.20207485696139	1.33795887341276	1.22954392928216	1.45443941782861	0.933431696832509	1.17384241397063	1.15185070627756	-1.15856654452812	1.21582188740743	0.443868050110317	0.520244234183468	1.1678850604398	0.801136851460515	1.17401322259137	0.263292664871746	0.029572725687709	-1.15856654452812	-1.15856654452812	-0.608240581168715	0.54900782569596	-0.303843672806225	0.89682701783763	1.14590538657629	0.508031144382223	0.183808599708289	-0.595454202812054	-0.447578809510284	1.09156078644535	0.919781084071154	1.01620575482105	0.715793354547086	0.893096082368488	0.000523895942863865	1.09972699723488	0.799174269872328	0.920996573381556	1.04269841004262	-0.255740061456458	1.18288404314083	-0.388695682104417	0.151229051334674	0.680861548279252	0.666910322977282	0.439035653484484	1.39515266117875	0.381601495618495	0.36930282813268	0.702409700691939	0.471768667236707	0.470927734617816	1.32567741940728	-1.15856654452812	0.371841354556597	-1.15856654452812	1.43733441983371	1.6315481968995	0.423561401954093	-1.15856654452812	-0.256427057171379	1.1534890639083	1.05476679222082	0.586064253345301	0.386824489675112	0.17257307012136	1.03457578498205	-0.21180578682801	0.807934413851568	0.608002832816941	0.620658105189249	1.58567357929671	0.689634574379692	1.57128628697212	0.622846175010851	0.235056564498176	-0.298497511360155	0.296837833455446	0.669360882360787	0.827554590114446	1.18928080144928	1.16028489499688	1.95913478938738	1.48331692653148	1.23729294805595	0.506408681974827	0.304222501916199	0.0752919722785646	1.7187528267414	1.80099154580921	1.44600140136576	0.208238620167544	1.70339050675333	1.61059093989506	0.356398746692365	1.28355902146024	0.0601135978331872	-1.15856654452812	0.00840020461267422	0.489234568615936	0.418869739269452	-1.15856654452812	-0.0438182953235282	0.208801166574343	0.707425383602029	0.144956311823834	0.302150575921771	1.69983292532302	0.120840289510194	0.138833273157086	0.0620796502295303	0.515005620526152	-0.167480334064155	0.881876241333931	0.166770957008686	-0.112681337709357	1.01829261918944	0.221309891368252	0.550155542286771	-1.15856654452812	1.48014527280373	-1.15856654452812	0.781514623517855	-1.15856654452812	-1.15856654452812	0.435034453220159	1.26936431703107	-1.15856654452812	1.24842518559666	1.35960677490113	1.25814386855794	1.18668876037058	1.21606079615974	0.830041514966968	0.516946889523697	1.39161809600743	-0.370233594796546	1.2440368952815	0.728021648049923	0.580490129283619	-0.0451338182186291	-0.073703331115409	0.772901701832266	0.860857193658909	0.554869857382772	0.720110201831997	0.495009550383752	0.838921813879692	0.0230111922413334	2.13438426267329	2.13501116253422	1.68700622856383	0.284751550382505	-0.103938800023453	1.66597656309584	0.772199907008483	0.0794902088075998	0.277587350944511	1.49643830475553	1.02832455201452	-1.15856654452812	0.142432252063101	1.13465786985067	1.1820791025332	0.603438842250353	0.958111123942162	0.672065717643799	1.44808438006922	1.12244490289948	-1.15856654452812	0.432512377305032	1.23173017450256	0.711695254972276	0.62183195054774	1.10825810878479	-0.388476614301374	-0.238914799039479	1.48174576434751	1.01334946969667	0.464236580684262	0.978779263373176	1.27109988340194	1.1503642526228	0.727624139197774	0.781798622697895	0.0958272419978753	1.09737840616313	0.895352233820781	-1.15856654452812	0.100493345692822	-1.15856654452812	1.71242423859256	0.156192601592776	0.665810163214776	0.185160278480687	1.3165112503725	0.813237441107874	0.780237897772231	0.806394364601478	0.62532995620196	0.217492336137991	0.567914706454449	1.51539899703318	1.13490669622082	1.29916225712384	1.04066878849437	0.0735022833740601	1.66282665110267	1.37577772173092	1.4572432985385	1.257267328297	1.50869133952684	1.43382947359664	0.456510809497807	0.222843578725076	1.56664412805741	1.15269490048351	0.215023601356225	-1.15856654452812	-1.15856654452812	0.76174792002692	-1.15856654452812	-1.15856654452812	-1.15856654452812	1.39569444845487	1.55373540736527	1.13493002735927	1.12212300513107	1.4588046914389	1.3703689273723	-0.141752934378542	-0.278207241642162	0.124410887650713	1.42497438775541	1.03217786632191	1.84920260869191	0.608002832816941	1.02947869969555	1.29445270170647	0.832763403596797	0.880428361458121	0.680052033624205	0.00694750825090628	-1.15856654452812	1.65991929301018	1.42953725305178	1.03140579460977	0.516498433560851	1.03372413106572	1.46523409161863	0.852468785328151	1.21869307148521	1.19481445739274	-1.15856654452812	2.03875141716412	1.20266299489553	0.801573643962139	0.607833291322033	1.4725010975734	-1.15856654452812	-1.15856654452812	1.11061397294712	0.484791371744252	0.317799060888995	0.300628156738531	-1.15856654452812	-1.15856654452812	-1.15856654452812	0.765703211938589	0.453635704871905	-0.177242108717079	0.587931779853695	0.723858000635908	1.15558914603283	0.463543272779759	0.915742439983502	0.193975069227004	-1.15856654452812	1.3316136895385	-1.15856654452812	0.103939552612671	-1.15856654452812	0.0858467886325771	-1.15856654452812	0.695137839938447	1.01317953373405	0.208801166574343	-1.15856654452812	0.489378366684115	0.00694750825090628	1.24520910233983	1.59846744042066	-1.15856654452812	-1.15856654452812	0.911723643030552	0.184529117199587	0.945657343812179	1.81608370974431	1.90762001491242	0.418869739269452	0.423822998956279	1.12642487188505	1.20679100758666	-1.15856654452812	-1.15856654452812	0.66045460639637	1.11188519065517	0.497769348700823	1.48495504480979	-1.15856654452812	0.617216356333618	0.348869057467272	1.26159579964972	-1.15856654452812	0.745311040612676	1.3762418103345	1.31959207623717	1.37139128768802	1.63094725088468	1.36713900887508	0.745921187526609	0.607663788785918	-1.15856654452812	-1.15856654452812	-1.15856654452812	0.85371175782738	0.685298056058446	-1.15856654452812	0.381232904046665	0.775151683661297	2.76571309789399	0.90473799128052	-1.15856654452812	1.24533258266487	1.28355902146024	0.682857890051236	1.36037644511123	1.52744998881794	0.57972836346671	1.1819411869972	1.3545420510823	0.475565459541579	1.56202473656339	0.0500294549291311	1.20797400501118	0.725375454738622	0.870777982993588	0.414038225563498	0.406769753994059	0.946397555063637	-1.15856654452812	0.967173916782727	0.155333836908977	-0.0875148805469632	0.167646443718127	-1.15856654452812	1.32430058665366	0.365093378272891	1.18853943587095	0.567593730149117	1.29837561260956	1.18622670147677	0.570971076143716	1.31024823513943	1.35115936791389	-0.166828410665379	0.636082322103365	1.85723662742757	0.599126302832063	0.35687221746522	0.312245654718995	1.2430597711608	1.55638629818574	0.692286355951532	0.0840233097544279	1.24366704608275	0.765633647780456	1.30429231460162	0.837549168115104	1.48847505146726	0.230764218049422	1.32652886679171	0.220544479869998	1.68991155867593	0.33589608339357	0.728220479385614	1.07259790764444	0.862466827288606	1.22139331655791	1.16757977867434	1.400888937449	1.12809762015327	1.55737579893903	1.56776740136066	-1.15856654452812	-1.15856654452812	0.624289222297999	0.930478233708445	0.480518141784942	-1.15856654452812	0.0697920073188038	0.78045054115822	-1.15856654452812	0.16189189907916	1.12858386363138	1.42024134408771	1.25789334037756	1.08004275861452	1.06998930796398	0.838692875775499	0.509065558882856	-1.15856654452812	-1.15856654452812	-1.15856654452812	-1.15856654452812	0.19783202175823	0.817832537600401	0.188235362790043	1.94684679806828	-1.15856654452812	0.855112405965546	0.392879575217139	1.45646358949995	1.40397566790897	0.360910467820857	-1.15856654452812	0.342813973408253	1.33556567168237	1.70631107985117	0.348635135497377	1.03237099463027	0.119708792448907	2.00588605328901	-1.15856654452812	0.90972163358845	0.0822056967422653	-1.15856654452812	1.59701719768896	0.215782153578224	2.57314815863789	0.250317872485961	0.164152197182213	0.274243742042945	1.592544533296	1.30310585178545	1.29028709306316	1.40862535321921	0.554712216481894	0.259616304528548	1.24218918908725	0.920287318704903	0.55439703786542	1.57871897775383	-1.15856654452812	0.546250357339628	0.879166453542845	0.337197209114546	1.06883920873286	0.0719409745051986	1.50314948502246	1.19604513656945	0.473791052279911	1.24375949393139	0.872511022479999	0.953247611057145	1.22319807830467	0.429128830820235	1.43253753518858	1.192049079423	-1.15856654452812	-0.37971858407584	-1.15856654452812	0.707038391769994	1.11379554228871	1.38862097902685	0.845952594727707	1.40490371932604	1.2377336058739	0.850360140614852	0.536195021065008	0.716968272066325	0.895679732506	0.258598898777244	1.02506301951859	0.334063597063756	1.12205148858981	0.657911916914973	0.249415617885935	0.387650731815957	-1.15856654452812	1.01800774167211	0.789362265327653	0.642182765785591	0.0153212049619787	1.10507436715106	0.0188153501790771	0.31268817633701	1.20089975995663	0.0592420226401439	0.281159354764924	0.601251410036004	-1.15856654452812	0.466599013324121	0.551043667410877	1.32519123849515	0.298892658002051	1.37164705726173	1.66647332926561	-1.15856654452812	0.7122793585276	1.11993727802151	1.24422187770326	0.249916709562741	1.03237099463027	0.363058381538136	1.25239949413829	-1.15856654452812	0.905566486552808	0.396639519785119	1.62477204495613	0.927663086355067	0.765494538059365	0.706973912156224	1.25120533413221	0.737523182487135	0.878461789152253	1.04394229983737	1.90549958137235	0.0430784717685536	1.66866803034832	0.815161177640677	1.1259937199367	0.837701567908362	0.866643294202871	0.134593213811067	1.63057185231449	0.715793354547086	1.03847724930139	1.37754966903947	1.32207779677734	1.38481626673508	0.38246233334375	0.976878946025915	1.0693837991215	0.616186943171721	0.947705432570702	1.25445571184359	-1.15856654452812	0.632480913186523	-1.15856654452812	1.17623677793744	0.793964462633259	0.956874915098941	0.782935648189826	0.912977395460844	1.57276814582066	0.152252575332619	0.694186158497332	0.484505677689794	1.26046460289909	-1.15856654452812	0.823501757366121	0.660151454147177	0.64307103676158	1.05260211848461	1.72494573602917	1.11581663028223	0.750069325013833	0.912826843544836	0.776314361896249	1.08372809944068	0.603158038717875	-1.15856654452812	0.324752047182378	0.965701142242996	-1.15856654452812	-1.15856654452812	-0.0960109771635756	0.724451430844435	-1.15856654452812	1.62160646626883	0.839013407487747	-0.155986003054042	0.423692187917655	0.556448161178188	-1.15856654452812	0.71448999675655	-1.15856654452812	0.883810783900217	-1.15856654452812	0.694693573975207	1.67564077642174	0.927577929403763	0.710139818688153	1.04169345286397	0.179682301201909	0.22746769776131	1.01445489206744	-0.0438182953235282	1.26503590976082	-1.15856654452812	-1.15856654452812	1.04860564335338	0.165896755742539	1.30627324052611	1.12728782160325	-1.15856654452812	0.354744266732763	1.90467758065451	0.177184459375169	0.579076053797319	1.12793559974581	1.04315941445174	1.09925676472516	-1.15856654452812	-0.00369439599059071	-1.15856654452812	-0.195816037935244	1.19222347730257	-0.171465093543592	0.723166243225007	0.650664223078466	1.75832300482126	0.866880346650326	-1.15856654452812	0.308936374954479	-1.15856654452812	0.0987780055574027	0.739235852699633	-0.190003672744678	1.57038017489502	0.995340329096397	1.28201354537994	1.09176788028049	0.297161841876696	-1.15856654452812	0.181652212703471	0.690769920555635	1.20183971188581	1.53497866359831	0.512871377681201	1.39518390941394	2.42127538691452	1.58326041620582	1.45562224155537	1.34200751443825	1.26936431703107	-1.15856654452812	1.57366898355003	1.67868096228371	-1.15856654452812	0.508031144382223	-1.15856654452812	1.25858246262883	-0.280591289170191	0.738187651223998	0.256974471983752	-1.15856654452812	-1.15856654452812	-1.15856654452812	-1.15856654452812	-1.15856654452812	0.893390007990935	0.328370007561655	1.47377076085782	-1.15856654452812	0.448598950848508	0.527188397901966	0.324526591360175	0.733608393783323	-1.15856654452812	0.831401297791846	1.51484555831018	2.01625177264207	1.23027207764316	1.31945790803296	1.06005304923448	0.422124408997315	1.27371382711705	1.52117427738672	0.31268817633701	0.457059804782362	1.7630350416913	2.06818917536133	1.57298003021873	1.16028489499688	1.0440402114251	1.76111665104301	1.73100003335596	0.529011087602403	0.175051708764717	1.01857759321652	-0.125965478301078	0.329618339142154	0.213320286071904	0.47064764902978	1.36569774946228	0.637404270243332	0.186695858911149	-1.15856654452812	0.333606277364286	-1.15856654452812	0.342929892474052	0.416924378877871	-0.104576041661442	0.267815350538123	1.25629162799427	-1.15856654452812	-1.15856654452812	2.19341525580249	1.10776057826055	1.97429766382066	-1.15856654452812	-1.15856654452812	-1.15856654452812	0.484934262429671	-1.15856654452812	-1.15856654452812	-1.15856654452812	0.788788878216093	1.56338719934963	0.858859450269223	0.782366929559623	-1.15856654452812	1.24151265991648	1.18173435442581	0.557238607546976	1.57658936836979	0.921300727801592	1.38799379639119	1.00790974320998	0.91902231855315	1.02659628662811	1.80464637342896	-1.15856654452812	0.288577271348022	1.2661982123201	-1.15856654452812	-1.15856654452812	1.22337875745555	0.763549601123237	0.946397555063637	1.18012732294236	1.4687025069788	0.616015513430011	-1.15856654452812	-0.41154022952352	0.707231863220665	0.563593459541966	1.28484896052205	-1.15856654452812	0.736015146629795	0.704527705880091	-1.15856654452812	1.81907820774856	1.25989954292054	0.662519286522955	1.86127845070329	1.97758865085399	0.504789929867445	-1.15856654452812	1.26784318396147	1.47743075319935	-1.15856654452812	-1.15856654452812	1.44069949715764	-1.15856654452812	0.437298936099503	1.48479431722827	0.262678443711027	-1.15856654452812	0.999973697125636	0.781727613266771	1.00304583085501	0.692855799128092	1.19062612626216	0.55125279708774	1.62207133159243	-1.15856654452812	0.168172354046887	-1.15856654452812	0.240167969614934	0.828910132112829	1.05706483039478	1.36358239118728	0.282424873136861	-1.15856654452812	0.980865553386431	1.65837231191526	1.30284240603841	1.10997906724297	1.1046011997016	0.884618208809952	0.431453221525308	1.01658479969892	0.667644655430768	0.135256289932732	1.31440094577337	0.777478768352356	1.00837891729825	-1.15856654452812	1.14395951724519	0.687746089936636	1.68700622856383	0.727491681798215	0.0149194871676432	-1.15856654452812	0.00405388434459253	1.89570517622493	0.0636136166857205	0.679492106524608	0.672805083893974	-1.15856654452812	-1.15856654452812	1.30897432425423	-1.15856654452812	0.165722069470211	0.856047530267599	0.271540000865787	0.750308006702478	1.76148527750387	0.947836334409131	0.919781084071154	0.764660399994248	0.912475663582591	1.46690361616803	0.234860810835862	0.361267970091005	-1.15856654452812	0.0739491709735036	-1.15856654452812	1.8636637930714	0.749592181615508	0.962363623528581	-0.0578740845594815	0.946423692305929	1.27069743940229	0.0714215029747127	1.11720221546159	0.668195874245005	-1.15856654452812	1.1850149549484	1.77238601073391	0.386411750072114	1.45955509722435	1.05990338854441	1.41859426164798	1.45412839981468	1.21653880788083	1.09218221813982	1.13509336293175	0.612424636714351	0.764243665070056	1.26860342624281	-1.15856654452812	0.881554266390481	0.975524229090637	0.311361519951872	0.565830892987882	0.854645251754833	1.20992943223519	1.78552476129784	1.77578502257264	0.845358835674208	0.687557499307951	0.329731942500613	1.30126335216293	0.349571322606171	0.973361262163468	0.956786685099661	1.09675319905637	1.67395594552964	1.3285593611084	0.0301231117116098	0.49226052257213	-1.15856654452812	-1.15856654452812	0.245122756112251	-1.15856654452812	0.600915458330358	0.825150420775502	1.38409564082222	-1.15856654452812	-1.15856654452812	0.351917629753768	0.357820177936285	-1.15856654452812	0.755543304510352	1.27585821472888	0.873068293038444	1.32977985325129	0.913061047401648	0.730676957973492	1.64929579213746	1.10702235120246	-1.15856654452812	-1.15856654452812	0.665810163214776	0.182370149150841	0.721291745334651	0.705492379102902	-1.15856654452812	0.699530944250198	0.475706478829723	0.512177890136642	1.11061397294712	0.943918286574159	0.90473799128052	0.370510442187831	0.649497913559703	1.74824171807865	-1.15856654452812	-1.15856654452812	1.95462023074834	1.0548801297579	-1.15856654452812	-0.0764063702643835	-1.15856654452812	-0.0914542186467702	0.000849767681999328	0.954671983489534	0.850453052278991	-1.15856654452812	-1.15856654452812	0.228822957778652	-1.15856654452812	1.29601980810501	0.209176485762201	0.993033236539866	0.105828086175243	0.100805780116575	1.57128628697212	0.61038051303543	-0.210113481938293	-1.15856654452812	-0.0852024671338845	0.00248211870090373	0.677256527806604	-0.0259097734232278	0.173103342558051	0.969141691414167	0.641886909904734	0.256670359682701	0.897401268029181	0.348869057467272	0.684170850575462	0.289003771882895	0.335437479930745	-1.15856654452812	1.04717937307619	0.910221675964295	0.593563106351032	0.00379160213641927	0.227854611312752	-1.15856654452812	0.329959208632692	-1.15856654452812	-0.0382804180691559	-0.294824675594756	0.818464589496201	1.03600035190298	0.805735260132828	0.332578477487011	1.23954750451087	0.565750865685338	-1.15856654452812	-1.15856654452812	0.906727795994718	0.797433840559041	0.418610036352972	-0.121782678616446	0.541901559855987	0.153620040986951	-1.15856654452812	0.99899855922772	2.22612778418466	0.532976264266759	0.537784176775524	-0.256427057171379	0.653542891036559	0.420169741815409	0.923331314908033	0.931284337526814	-0.41869488440349	0.546665902932376	0.839074475725339	0.110815278610927	-0.22716209543962	-0.367056943836494	0.108514204188141	0.862624037200694	0.893145062588137	-0.100633177077912	0.239083194741374	0.196635577394206	0.658032802602789	0.462297059544265	0.262985479348117	-0.364379569832956	1.12065299914657	0.945222235542375	0.752356863832034	0.17706577375916	-0.0917447840200715	0.207115081019403	-0.346689260317242	0.390633656006505	-0.117460093566801	0.829136280205978	1.81119943684947	0.117532853490457	0.997931853127305	-0.137011508322315	1.80099154580921	0.798738802505605	1.28950819241221	1.34352182458563	1.13411381133038	0.705685459877746	1.83067042188647	0.775362951360089	-1.15856654452812	-1.15856654452812	1.46822877593895	1.50658310907807	0.621003160947301	0.673175038432991	0.283481399131044	0.78900384940767	0.109941372159093	-1.15856654452812	-1.15856654452812	1.98299014767728	-1.15856654452812	0.347233347525538	1.00304583085501	0.169049903923848	-1.15856654452812	-1.15856654452812	0.0892051707303205	1.67277832568559	1.2042529346342	0.265755559553905	0.115846106333779	0.470227731589217	0.653212482789372	1.08004275861452	1.18850635380695	-0.343126143078925	-1.15856654452812	1.73162543206937	1.34932713523745	1.27065932253825	0.974279835591381	0.771498741191179	1.14283803658878	1.04609897377648	0.338309041206654	-0.0142541816155865	0.26626987678529	0.209552035822634	1.59798377923319	1.13782016690909	0.760005639842303	0.621607395215039	0.166333695888708	1.23075784302185	1.2564416661097	0.922112358826977	0.0026129226834862	0.184078692656203	0.683983145636829	-0.255357920843705	0.288790485979975	1.1125215039008	1.96918218648285	0.284645607588916	0.408814144795622	0.66498609565584	0.363935457439455	0.917355506291392	1.0687787201668	0.343045832021271	-0.214416267818588	1.25494242245092	-1.15856654452812	0.749251544335589	1.46269732247449	0.688123411659801	-1.15856654452812	-0.00116743315622145	0.263600000403148	1.6968783027481	0.431717856948042	0.519443473788138	0.890781057573748	0.294789577043431	-0.322214904502577	0.570004517193114	0.578750117593432	1.3560076151238	1.39467365523484	1.77753273289465	0.538811310388481	0.749796635742128	1.25426858635632	0.155677193160573	2.25502772797116	1.45974279381389	-1.15856654452812	-1.15856654452812	0.036075112721228	0.191235073625839	0.569682616312693	0.610720807690395	1.52869094552579	0.0178723912603096	0.933045859928061	0.950826542208531	0.892818583558372	1.79083040803887	0.154304963044761	-1.15856654452812	1.23856655782635	-1.15856654452812	0.126531168452192	-1.15856654452812	0.407280273361162	-1.15856654452812	0.260431417415256	-1.15856654452812	0.267609068437471	1.27126938781575	-1.15856654452812	-1.15856654452812	1.50518574061381	0.90972163358845	-1.15856654452812	0.423038508688673	0.843514396090626	1.4280677625756	0.124410887650713	1.20372263533709	1.39278091457742	0.678249303724891	0.282741646707204	0.175761781822532	-1.15856654452812	0.0185457653231151	-1.15856654452812	0.549216365540128	1.05646844548057	0.248714764273734	0.834583170225151	1.15860493296631	1.61589791837449	0.909471727210472	0.0262820508513592	0.144450631064635	1.59556917394801	1.24182010920811	1.35789539516783	1.32984770676009	0.139584720365389	0.797651184369213	1.10849943930198	0.350978103872474	-1.15856654452812	0.634938526413343	-0.00979996980262704	0.615844123394339	1.06802297517294	1.78066148871135	-1.15856654452812	1.63947099060783	1.026740173515	0.947574551492952	-1.15856654452812	0.52506779017059	0.0254624859788615	0.376337679691119	-1.15856654452812	-0.0162779397935408	1.58460030114151	0.708781398132609	0.615158959996568	0.22630841110607	-1.15856654452812	-1.15856654452812	0.0157232224117937	0.120193448776471	0.246317794861453	-0.0713262199750729	-1.15856654452812	-0.180782495600161	1.05468179899435	1.42024134408771	0.23839386869899	0.39789751446112	1.34738789616465	-1.15856654452812	1.12750369371966	-1.15856654452812	-0.219674803297083	0.257786159702394	0.790294911584438	0.0831137719340662	0.806614188190817	0.088746035468721	0.0684623030773461	0.167296094582816	0.994278275541338	1.27700911488315	-1.15856654452812	-0.315290938980595	0.741486791459596	0.809609867344158	-0.472073488648796	1.13324402822054	0.402953088817346	0.220257696145705	1.24043742597287	0.0072113421459842	1.14312207559276	0.705917221172334	0.737892261298514	0.826922792550723	1.38873819277194	0.698491778540231	1.14773985713448	0.52446305789573	0.671973347706121	0.810581489617468	1.12664052855075	0.623907985131084	0.667938588681861	1.63337384816852	0.696281428958843	0.498934608549058	0.0390056330316895	0.204687826505685	1.21739988224966	0.746803359228071	0.999694970356041	0.557977137997772	0.947182032765545	0.394381033314127	0.614132403402624	0.316833049630522	0.682358311703992	0.629332997807779	-1.15856654452812	0.420082997731654	0.964421761517461	0.613448823208719	0.90564938240317	0.693425668562606	1.31264169076644	1.13346139208242	1.43958372748412	1.26125628973456	-0.0160253946333095	0.443194850925013	1.31520174497869	1.58651772553422	0.850298205484634	0.679865345281274	-0.261431592540938	0.832536224349672	0.631430127927331	1.68664794472769	0.654414665172031	1.35544902593695	1.3469728842229	1.31174339870365	0.909784122138547	-0.105371433758809	1.22892027878938	1.2757048733346	1.34650276701629	1.21815401230447	0.980411567183964	1.6205978270653	0.412535395002878	-0.248731347072439	1.26721014339131	1.13820260525308	0.938895674555918	0.00919424647342798	1.54761329951767	0.158690089731519	0.589032555068107	0.61773160022707	-0.00749454287590268	0.901638613539376	0.599275232967958	0.718323438296617	0.159323310301129	1.1227132427478	1.17777948219129	0.682857890051236	0.635173008134602	1.11812717740347	0.451472598469208	-0.107327910636761	0.967412186563718	0.611799443023394	0.620543122285641	1.32876266194185	0.997329533307043	1.2558532000665	0.0500294549291311	0.707950900029007	1.32623595033464	1.20496049796513	0.392817087140644	0.796999332525249	0.887937085715688	0.988002850902036	0.314979377176893	0.924772697680543	0.883830959719614	0.324695675896533	1.10428589935344	-0.034087798006678	1.07576318743291	1.52224439603842	1.88076835952802	-0.174270905156921	0.680752524779667	0.688563857228316	0.614018429471889	0.794644743503287	0.487224480410236	0.82615127574664	0.314183927908624	0.769426967356376	1.51454683770428	0.703602763448316	1.48340250825102	1.03713590974507	0.311582440192852	1.28721252470561	-0.190092294385047	0.783753903664654	-1.15856654452812	-0.257417443078431	0.719979031253171	1.04389334828857	1.12486296858675	0.484505677689794	0.456510809497807	0.384187338040955	0.451771003326601	0.631080195535593	1.74231965893005	0.680986165767802	0.0958272419978753	0.864670564225119	0.879785689706434	1.42371630512842	1.16331701483774	0.0208415338513179	0.367375197178359	0.652282114271332	1.26201093203622	0.791372417119765	0.963963955681701	0.105828086175243	1.08578239420518	0.981228920616346	0.16712099726575	1.61678530759366	1.18920133943212	0.836439703538043	1.38332759986766	0.847485206321216	0.693045708217034	1.21689748673592	0.58551588695922	1.07413850033767	0.890455527366484	0.757193040476271	0.66948361946313	-0.0100555098073313	-1.15856654452812	0.444452022229602	1.49096781010098	0.537476323267381	1.27574868247573	0.29943449735338	1.6473583674059	1.32241423118847	1.16151892969719	0.462158729348309	1.33283831839622	-0.613648626496406	0.878715703134429	0.944216150291975	0.784216773333233	1.13444020541695	1.10523214751951	0.831231198043123	1.75811143983872	0.857720106882596	0.948884297200551	1.04710075211897	1.11456087061422	-0.0630902386666467	0.233492264742202	1.15158428884277	2.07491158154017	0.66361464900391	1.34916075208599	1.43748711167092	0.223227598739102	1.44785270576536	1.4335253249853	1.70606735967254	1.47570125565349	1.15800093915321	1.38496046022001	1.20400542184676	0.920160730700841	0.850824806602586	1.38686595193766	1.07857306022865	0.606534766359892	0.879304020628576	1.58674807819309	0.883972204525414	0.0553367742617621	1.55409881283915	1.0428660189649	0.812498783498379	0.709298607572947	1.17281826289319	0.522049244074273	1.45077605820881	0.0151872657532942	1.09883899636858	1.48853037357196	0.122460561017536	0.774870082032878	1.22042027661996	1.33873974255484	-1.15856654452812	0.959349182020358	0.83663537944979	0.599237997605473	1.30085024882843	0.275182349992936	0.701064930151229	0.586860115580345	0.692611699889717	0.365853113361856	0.58008441473107	0.751820023066368	1.31357999584034	0.593563106351032	0.627512518548008	0.868304127024402	0.37135707838784	1.32501677589105	0.524221308461221	0.359898591874459	1.47038884797759	0.821109786149672	0.883225903607484	0.77272619410322	0.414777979915853	0.865157917228479	1.00988203976674	1.00500670730292	1.42572791062154	0.160620644800305	1.40610171695553	0.480873250250251	0.750478538546302	0.803198133985682	0.740123902966747	1.08955715182485	0.706623974757052	1.08557674262761	0.112248178236068	0.159870727562328	0.352544725191239	0.5157516350757	0.358888260791562	0.155333836908977	-0.330011251715907	1.14323368779113	0.316061276891254	0.905815199390677	0.927611991123801	0.778927869357782	0.745361867854179	0.369013326817598	0.274921485991742	1.18782183532662	0.228822957778652	1.50549380370738	0.705814207481756	0.505451699106597	0.638169131673781	0.448463330877074	0.885054553017501	0.40978739595097	0.410095028986241	0.75698663213005	1.18919231011308	0.961906952831524	0.804345618717484	0.948569768634522	-0.12285733244655	-0.381899568651362	0.483150218533703	0.342350501838471	0.864796674372373	0.39638820245978	0.812904960002263	1.1241368377636	-0.524781269143823	-0.365254696239193	0.599237997605473	0.978326413101103	0.26705931239961	1.2963139456087	1.02468013820923	0.384804489805451	0.233752707107889	1.84724951502628	0.856716143227651	0.720438226244721	-0.267196887103676	0.461909804425946	1.06236544402954	0.207177445593986	0.450010980445832	0.232711594499182	1.22754460646086	0.841725256946587	0.730592329866632	-0.43644380209772	1.1418716481839	0.790564149707661	0.133048959623746	0.899649961538745	0.111173169016153	0.538297559760155	0.647778677748861	0.778167640866378	0.84136790876702	0.874822222204967	1.06503679257434	0.287441328700671	-0.0755819804961873	-0.357781180614826	0.973991546402886	-0.0380382908792108	1.24805350405702	0.843053949507296	1.2921071652762	1.08403592934984	-1.15856654452812	1.00192738699077	0.100883915429752	-0.266378049782779	0.874024509543198	0.668195874245005	0.540973087836003	-1.15856654452812	0.563061753448447	0.41662226660162	0.477825190726664	-0.396335992516685	0.807406059227666	0.89633512590091	-0.430739907787918	0.217682651146241	1.0138878271294	1.50790019465452	0.0303985134537789	0.388395220927919	1.64038066474804	0.725045318884563	0.505280069856586	0.249716224654007	1.1423107821811	1.26594540890616	0.618075295451315	0.840755683112074	0.957475128736911	0.855579832043886	1.05240431916628	0.126204466888777	0.908348094414744	1.74739348593751	-0.0428594397044068	1.0589760798285	0.690265113012615	1.17094376555631	-1.15856654452812	0.430659928413482	-0.0960109771635756	1.08542253637247	-0.209943899169464	0.942529677317374	-0.109749453237294	1.33218497645893	-1.15856654452812	-0.105742176529926	0.80456487347386	0.426838592230074	0.69609071157993	1.04380524263126	-0.265109456571199	0.622961515580156	0.872232531361374	-0.0233004019428085	0.236690253994961	-0.222651971884386	0.632597758700385	-0.335334912672391	-1.15856654452812	0.0207062185039979	0.856164497378829	0.666726851518398	1.21135429270699	0.499809818101692	0.0614235273004914	1.70857714989193	0.788788878216093	0.954936025670679	0.33911534145905	0.654896077710203	0.234762957194402	0.969589564258852	0.0101221161614931	0.276749793538062	1.1147523089489	0.833445329789968	-0.027395019138785	0.569682616312693	1.03643692438266	0.762994794249344	1.46130841452054	0.592898347315081	0.285387577570989	1.19353256740503	1.04875332560871	0.450228472314582	1.07162633340454	1.13465786985067	0.57690589283217	1.38021406528323	0.498351738017389	-0.039851491488797	0.409966831589079	0.90972163358845	0.981774268862022	0.475635965626764	0.406429621524653	1.3782078813496	1.29785156572511	1.30085024882843	1.19578127435433	0.270710400728545	1.30600886467189	0.913730571377684	0.387278796877268	0.78049307675362	1.40146941019489	0.166596014019094	-1.15856654452812	0.830358590213827	0.866050967936906	0.0611321651996466	0.914132549192435	1.22923204907392	1.29749146093106	1.29299997953024	1.67868096228371	1.69555502969107	0.953458474391197	0.84732321872454	0.278076437386281	1.37318318530129	0.862859909647557	1.400888937449	1.04875332560871	1.58120961137461	0.933560349395104	-0.171188192991034	1.78292044886455	0.848287913589047	1.06726789996504	1.30310585178545	0.119063215253088	1.07089837846203	-1.15856654452812	-1.15856654452812	0.455414122870609	0.177095442959001	1.5584706702523	0.232711594499182	0.861524212071846	1.05423572408158	0.221118449120339	1.0871203353547	0.304550259208059	0.796348019009481	1.44970772977588	1.39759323517647	1.63924370775084	0.119547330558086	0.138583004979469	1.36153217437206	0.199492542829602	0.221692954794453	1.14610756645195	0.248714764273734	-0.128296168203908	0.247914750922224	1.3453837637144	0.236821135313962	0.738227940411035	-1.15856654452812	-1.15856654452812	0.574202248884603	0.339345895421017	0.365693096834907	-0.163930317250671	0.333377737539476	0.114244252946559	0.658153707732783	0.151740591372242	0.283481399131044	1.74696964866289	0.817981210434874	0.761581820686362	0.808521888527475	1.15719626534396	0.669115468008938	0.671573208415156	0.908597656935405	1.00697218153406	0.973901476531143	1.33447374267889	1.2487970227355	1.18392005531665	1.01233036921781	1.15158428884277	-1.15856654452812	-1.15856654452812	0.843975107731209	0.212187370378418	0.454319170961473	0.728419362024978	1.05468179899435	1.17863771750573	0.804418696879945	-1.15856654452812	0.0198950364910495	0.118579505068531	0.79728897794947	-0.00659527232915177	-1.15856654452812	0.91843265346868	1.1046011997016	1.3689508848013	0.809698147399591	-1.15856654452812	1.05993331857505	-1.15856654452812	1.27317853380674	0.548590926983677	-1.15856654452812	1.00711274899267	0.47298514083647	1.00265420561828	-0.0242959825446136	0.777902618241186	0.661425515127759	0.439035653484484	0.99043845889864	0.335552100640744	0.01599140069856	1.03024900962964	0.924094084183285	0.450908576173843	1.18650390757479	0.155763063382349	-0.0995621002750254	0.543244807782753	0.664589643497529	0.726300588780518	0.667552824770403	0.998859346512204	1.41739823602006	0.658698021559236	0.03691080454074	-1.15856654452812	1.00913014197847	0.699914151798813	0.670773565097987	-1.15856654452812	1.66860292972105	1.21438979241473	0.317278721950767	0.47740093419953	0.148169098303614	0.986698529300427	0.564152171016228	0.657247392920317	0.165547434467209	-1.15856654452812	-0.0649320561300401	0.0997130066041286	-0.0507171252463267	1.48620967489646	0.845820610223522	1.0519495556238	0.331324471471206	0.218253950623791	0.676141208902718	0.114724341800835	0.772199907008483	0.792019629096778	1.49105101722596	-1.15856654452812	1.84984462544223	0.337733719826487	0.609530461953788	0.361983554126141	-0.0354891048385052	-0.193623108563845	0.225826017533644	1.13215802695981	-1.15856654452812	-0.327001026859959	-0.342940956114675	0.500783547592733	1.41196105593892	0.574202248884603	0.830721116440577	0.986972953907096	1.18576488611166	0.2078638771395	1.03044169704517	1.27330595548998	0.720110201831997	0.722869966031283	0.774096199387266	0.143945385320293	-1.15856654452812	-0.328797098464515	0.64592061545	0.728419362024978	1.23660791562122	1.25374484437098	1.64690371590837	0.490817967862696	0.405495137754772	-0.187515260340469	0.781230727085227	0.583326525357726	-0.215338910580511	0.0972230680361611	-0.0279508995290102	0.956310405631707	0.855930580182837	1.03760222130199	0.316461890205534	-0.458589670373055	-0.19703946892966	0.768540742445525	1.04521603427099	0.483078951137126	0.22746769776131	0.593230651521567	1.16726330295619	0.14613792876643	-0.297461355800783	0.834659083968821	0.94261639688529	0.94897168751893	0.00274375871248366	0.855579832043886	0.26544717056168	0.966102548772929	0.05996824037324	0.732487803983412	0.736115590874971	0.412835695109685	0.525975850696362	0.458709405515025	-1.15856654452812	0.972686487611479	-0.0492973546830372	0.672158098874493	1.4849112072577	0.827705092016944	1.66174574238452	1.09363397990959	-1.15856654452812	-0.138399293974363	1.29080673659872	1.13422259568815	0.616873059514864	1.15269490048351	1.21582188740743	1.61734034742202	1.19996081197075	-1.15856654452812	-1.15856654452812	-1.15856654452812	1.01554283723103	1.45974279381389	0.963163403343008	0.316016779601905	0.816569941447444	0.698860793755418	0.172219816429863	0.477542324435763	0.940624152476282	1.35216033006744	-1.15856654452812	-0.250513586851071	0.523556919749053	0.280527539304415	1.20372263533709	0.0922756058428544	-0.0340267857992457	0.182370149150841	-1.15856654452812	-1.15856654452812	0.85956396972516	1.64151898033356	0.924348498421298	-1.15856654452812	0.00248211870090373	1.39891009220463	0.197095468923899	0.696281428958843	0.892410669205937	1.18156203127462	0.489522194185204	-0.0658504648735408	-1.15856654452812	1.41718909159825	0.952123914337135	0.154733442859339	-1.15856654452812	1.16489338774588	0.390965911516005	0.600355879532017	0.753321696074676	0.0855424668281736	1.38703937582528	-1.15856654452812	1.48158559100908	0.971652896383107	0.535273899576698	-1.15856654452812	0.575985527476054	0.77325283542882	1.36210456363461	0.926131611913041	-0.0707585870994744	1.57128628697212	1.3842685391555	0.632480913186523	1.55377248312021	1.76363839764958	0.54159193582492	0.177362531893159	0.366733894449265	0.855346085003914	0.692286355951532	1.54025085271221	1.00931805327978	1.15391821388844	1.38107521138685	-1.15856654452812	-1.15856654452812	0.642241951019485	1.28047073498415	-0.0868552840505669	1.18657322280365	1.02410614227404	0.947967257014063	0.145462428211066	1.76795903814853	0.950721439122986	0.0811481191894781	0.136086195219231	0.457334465672102	0.561044821284225	1.55451430548858	0.0978445343162792	1.08403592934984	0.974171715429353	0.964676207368617	1.5443530008067	-0.161768441728248	-0.203881826583192	0.373417689313698	0.71814499027478	0.336814256338363	0.621348377376045	0.273618775537528	0.407450532065947	0.603944558593928	1.00433388981673	1.41167466269355	0.197003462700931	0.330413978718792	0.24254134361578	0.732008048715815	0.0837199677302939	1.29680438919482	0.720110201831997	-1.15856654452812	-1.15856654452812	1.23660791562122	0.46710961137139	1.28297915501442	-1.15856654452812	0.477259572556382	1.45340309785846	0.376581590373906	0.920456133157581	0.971203909670739	0.603101890859411	0.785928197247894	1.34049573310778	0.748366586308543	1.57552636370227	0.922061608322771	1.68184397169855	1.46716376585837	1.21224600202858	1.64952548484596	0.86957182342124	1.21883687622693	1.52342102828261	1.25854486038186	-1.15856654452812	0.482651498904158	0.535018242489566	1.00265420561828	0.416989134686318	0.38988668147889	0.619796167886465	0.736953134249402	0.354980367347033	1.11901750032488	0.86439476709173	-0.248731347072439	-0.13372428989394	-1.15856654452812	1.01233036921781	0.245520847825173	-0.000127250641847199	-0.0195500463885177	0.074620170223361	0.655257339774975	-1.15856654452812	0.711695254972276	0.241551336632309	0.027924899127916	0.0440661127569199	1.22181409789172	1.37720644251437	0.476553192894549	0.10962391716423	1.51484555831018	0.915742439983502	-0.149358426978351	0.826652175555628	1.04052250911056	1.6318863959257	1.5046930512661	0.751024492196689	0.542211317375399	0.265344407761503	0.483364064218829	-1.15856654452812	0.0076073367248089	-1.15856654452812	-1.15856654452812	1.69119612416852	0.00563028479820997	0.0301231117116098	0.36930282813268	0.206367203265633	0.431717856948042	1.26613500474574	-1.15856654452812	0.183268777395823	0.0662531331835681	1.02890142845927	0.919275162258303	0.623596209399771	0.225729584104235	-1.15856654452812	1.28758979488874	-1.15856654452812	0.522651931710054	1.49455245304618	1.29543182228737	1.24911940754287	0.979413667948056	0.922738540322585	0.588426923887342	1.03121288697219	1.31207124269169	0.0526767501977872	-1.15856654452812	0.114324239988228	1.2520676220668	0.616615691343552	1.18533627541374	1.32900668337907	0.387960835216598	0.991284096484412	0.991652032247217	1.52630608739599	-1.15856654452812	-1.15856654452812	0.282002753697893	-1.15856654452812	0.481228538930605	-1.15856654452812	0.470927734617816	-1.15856654452812	0.433440483830173	-1.15856654452812	0.2078638771395	-1.15856654452812	1.22157362686556	1.44281660366	-1.15856654452812	-0.00941642829337391	0.346533572369731	1.39350842809459	0.946658964758816	0.189324442582464	0.962097201701035	0.83435547230897	1.06968649977266	0.125551614733567	0.571616163450381	0.687871843029651	-0.0700386686599336	1.2464910468158	0.60874927861443	0.767008688866522	0.665700235476225	1.13967930741498	1.97379916905597	-1.15856654452812	1.38973166590656	-1.15856654452812	0.593563106351032	2.05088986452738	1.31024823513943	1.11998008225186	0.580381256895124	1.48575909996685	0.700873013250927	1.42312334541518	1.47583767779123	0.322501000904529	1.51750505965801	-1.15856654452812	0.798521158904071	0.743889229228723	1.2440368952815	0.870206419485674	-1.15856654452812	0.783789499339614	0.213131321046746	1.32066614143879	1.04914727076287	0.862859909647557	1.58782380040508	1.71960567333761	0.680425548337088	-0.0127312505342701	0.347233347525538	2.19391359122346	1.20750061526546	1.63038420857069	1.67838496481581	0.918011724081547	-1.15856654452812	-1.15856654452812	0.0072113421459842	-1.15856654452812	-1.15856654452812	0.219493593384505	-0.281885972434183	0.380496329889044	0.877980907456666	1.28330125664158	0.72020859445843	1.06646322346896	-0.393266391838011	0.959304933762502	0.466738230179533	0.206928025556603	0.886073603969565	0.563513678757853	-0.243536610912852	1.04683546022406	0.394756921961655	0.280527539304415	0.649378394627633	1.87764880248932	0.904117171935538	0.15379119706867	0.501856203105142	0.421733026820953	0.851103735456968	0.381396697443013	0.172631966048556	-0.040213370676654	-0.172571046442218	0.842363776030309	-1.15856654452812	-1.15856654452812	0.0284736203019802	0.454319170961473	1.23979291088106	-0.218511599515495	-1.15856654452812	1.13465786985067	1.69399958581732	1.18865523292681	1.27542016627509	0.707425383602029	0.966102548772929	0.350508842840924	1.40110907344336	1.61656338250062	0.868541668371997	0.381724404632174	0.806174602081785	1.35127053139325	1.66557599854655	1.15371791754627	-1.15856654452812	-1.15856654452812	0.846744958789033	0.549842347382139	0.2680217001064	-1.15856654452812	1.41814556947866	1.11848319630487	1.14181677206302	1.17401322259137	0.663066768628415	1.38093163055897	-1.15856654452812	0.183808599708289	0.752356863832034	1.11315828757068	1.08056826412725	0.950458739909326	0.447153710385194	0.771884304609882	0.719323513959953	0.946154891639471	1.01386758188643	0.884537430103495	1.23308627592376	1.5232774572628	1.35349666677594	0.487439572008836	0.90897214386794	0.840572106777015	1.39998448967214	-0.252827222144001	0.646099075011795	1.14206374195267	0.441850424496832	1.48882086863468	0.770182248867333	1.01829261918944	0.798593700101377	0.150888270955639	1.17257459425783	0.594117532768899	1.16205234912511	0.143777066636344	1.05682622618855	1.07992018714589	1.19016198798818	0.231088355198393	1.142969900276	-0.261657683412712	0.687519786798275	1.20431187651565	1.31298413323744	1.34467991454663	1.27423030689595	0.605689132661389	1.04037625501346	0.779387900273368	0.846436724067796	1.14055557868572	0.911523221086772	0.966281014048379	1.12405619422828	0.739975823799077	0.37268968649712	0.444272285757182	1.06478089064501	0.9608993625765	1.20346563555612	-1.15856654452812	1.24021376561687	1.39376319466669	0.285953468779215	1.29456454711332	0.0454093257276322	0.16566385210717	0.830192487448101	0.498715975664474	0.60749432519325	0.9448960549279	1.19570122149781	0.991445048436757	1.23967019920464	0.607946314655602	1.08434387007921	0.577447827720745	0.921554276123064	1.13696224613824	0.240365405069536	0.376744247048326	-0.211045041232183	1.11762899770233	1.38323164018549	0.224381098346	0.768002312939242	0.450772501820945	1.02986376675274	1.22649223530928	1.1076249380355	1.3143552073232	0.504496008804724	-1.15856654452812	0.328937134535088	-0.1101693715866	0.860386689832546	0.314350336352896	1.48664436482663	0.959039493867208	0.699435172422538	0.522275192212011	-0.113932493087357	0.333377737539476	0.624925052986042	0.862859909647557	0.624512113924269	0.543540363891066	0.753691523666016	0.496993577004899	1.05547540012415	0.673051700133491	0.9348479836319	0.777690664643596	0.922823196158406	1.19586467050783	0.703243365709604	0.421211533238736	0.0361447049641092	1.67493840320494	0.751434209396196	0.702890550253518	1.31224233915238	1.5010061579458	0.931846635650834	1.45730570367083	1.14461988944223	0.120435929311048	1.3561938879324	1.40525751016612	0.733308076289208	1.17657936595847	0.136834119212256	-0.48862552057702	-1.15856654452812	0.827193501555089	0.991376065230517	0.774427769711676	0.247914750922224	0.837222695000093	1.00628246462736	-0.0753381520820291	0.414003837982681	1.13215802695981	0.863777848835656	0.555658578326203	1.15468167037999	1.19328306630506	0.58250720294143	0.257938468127218	0.538687976684587	1.46189060606497	0.829136280205978	1.76495219124638	0.549842347382139	0.532161100908203	0.774433799563103	-0.00945905774357588	0.685808532678107	1.15676071074637	0.579169205186427	0.927861820281801	0.796131033998625	1.22351429107254	0.376947623666456	0.225613883902036	0.79964629749085	1.18308277873534	1.12216898317908	1.03482320025944	1.2480188217148	0.487905829976467	0.793531862236871	0.661567210690978	0.814856202323115	1.20351322244342	0.388091810814922	0.742672606582197	0.129260848566006	0.666176704812863	0.38344750592422	0.74457211178884	0.950984221917776	0.876545191870723	1.291153333113	0.947051234672296	1.15826932912121	0.156321523900086	0.602110650798229	0.702217445584799	0.483320193117268	0.258964974966811	0.825791732979614	0.619193407719618	0.235369899052782	0.180720176247893	0.826990461173807	1.06639285043343	0.850112428787045	1.07661738770492	0.502735043367161	1.04157283969712	1.01599599986772	0.933020143907049	-0.103867944397243	0.605707913985525	-0.0115543192679854	0.178253689036067	-0.144920430553928	1.18388166263035	1.06078812946602	0.548074147213734	0.779161389785283	0.998859346512204	0.698478114737502	0.720740132379822	0.831900466495816	0.470997773604239	1.18007519602565	0.703756842808367	0.797977312407069	0.162065463098884	0.80720068321736	0.205931364612058	1.07137013023963	0.896888525254321	0.731608480340635	1.11861468659192	1.53110722865859	0.595427642390839	0.588592046350395	1.02791273885398	0.74799928477028	1.06689061319957	0.637505086220588	0.207302193880072	1.32758866625701	0.680388188580889	1.13484837112474	0.598807268388091	0.521898651775719	1.33868492272479	1.02956754572632	1.17575738013532	0.452679985571629	0.724055759873018	0.814716824080161	0.500539989291709	0.627415809307425	1.28304356606343	1.27155549953379	0.432181215146152	0.283862178421889	-0.305881397427544	0.927067173208085	0.668306166348014	1.00423581571063	0.177184459375169	0.430659928413482	0.675027531389953	0.44679287292332	1.23660791562122	1.61638904917686	1.55894029122787	0.973631325459377	1.50604857386886	0.453954571683958	1.03713590974507	0.65460719314768	0.708393720219686	1.04895027530634	1.31014864585883	0.341347435468837	0.292283109150384	0.877380207152089	-0.03785662120601	1.08935489444154	0.374693611575274	1.31432090501033	0.0718667347997052	0.713616125953537	0.954257230346291	0.32916412362459	0.834264411329473	0.561044821284225	1.00248642225905	1.12623621643815	1.17852323746316	0.962439759787474	0.564743277387685	1.47768134245486	0.502852304691193	-0.12515215834473	1.01892846305344	0.935707528092298	1.21525900127237	0.589620312544855	1.08787599498104	0.9979782033874	0.728469090703709	0.555117648330006	0.65792702656289	0.775039030856967	0.368579311116765	0.899925739260449	0.75870837614448	0.685002673756179	-0.579712415924533	1.09414362192951	1.0428660189649	1.25895857248811	1.30068506069471	0.989196624220062	0.76220487576575	1.21214404671228	1.18217762693483	1.27411338202393	1.06736853799881	0.685072481020184	0.834769516850575	0.945178737338644	0.39326852043465	1.1268789485427	1.37716559082184	1.01185898186158	0.764811995163197	0.482414138075679	0.159409711004747	0.13417917338074	1.04439931746483	0.670475689693353	0.902409971455808	0.685157063805514	0.754513993087031	0.439193754821035	0.609258652215557	1.30285437916912	0.996714423448326	0.343596824755747	0.70506183605137	1.0816787268601	0.512861465943839	0.565510836730776	0.698946419286965	0.582190644497808	0.679119051543249	1.12035470986732	0.974442042204638	0.873227583858261	1.01161396496645	0.919443768125766	0.63899370628485	0.0766379910554151	0.59671378178044	1.16599507481317	1.12372257685968	0.773153023537137	0.644451726702601	0.913604993844098	0.729135764676212	0.632853422198816	0.374455917118763	0.909045592831945	0.670872883012844	0.581688798606951	0.8566715517173	1.125045942239	0.796745980010473	1.31839316316998	1.32024570262761	0.740366275461848	1.06775107099415	0.951904620580752	0.635255094167079	0.960208066474895	0.99447826945277	1.39820265561893	0.953942423036551	0.335322879314748	0.902580654919166	0.910001619585637	0.280387221157533	0.384804489805451	0.863764728048276	0.826057961069404	1.10239652233251	1.05438438968126	0.606816859950366	1.05584765609151	1.08388200054719	0.919275162258303	0.994040191345544	0.852942441594362	0.831586902550594	0.891751345407386	0.573080483153673	0.755337333234562	0.674826625341119	1.46303366192146	1.0157321889192	0.518843494111409	0.169225569023152	1.28256519467908	1.69697217362097	0.789541534540783	-0.458094771467705	0.497381356165487	1.19888895539614	1.09690945813341	-1.15856654452812	0.325767566867657	-0.399433325634726	0.403799376849253	0.969213334834699	1.06155110659371	-0.168781449573944	1.20078233659496	0.991652032247217	-1.15856654452812	1.06867791543071	1.03738360573236	1.02207637990789	-1.15856654452812	0.623630844680443	1.20646596180945	0.95579474547158	0.53205927074312	-0.0278891642546561	0.8856852430067	0.549372810036188	1.23116285131318	0.691243482053636	1.04374651061892	1.62212713072081	0.989240407526925	0.938279239416518	1.51798076829434	1.09656572571838	0.664711606564875	-0.570400775585185	0.373822479373857	0.578315762466337	0.916414164397813	1.08773855270216	1.01374612067182	0.916372165455309	0.383694025804853	0.379515491893699	0.28024693400013	1.548596059094	1.45261368398977	1.10374565338937	0.723581223046601	0.744227519254608	0.211904469015549	1.10655864682489	0.336584592231874	0.591128597251866	1.10066823546432	1.8979282695927	0.705685459877746	0.404604333074371	0.863095851220502	1.21746141973225	1.63822160555847	0.302150575921771	1.08065587980384	-0.0345146830026895	0.520444565085409	1.30971721966601	0.390633656006505	0.482319216257357	0.416449691254706	0.924348498421298	1.12534739511075	0.917153698964119	0.431982594674454	0.93330306440418	0.838120817302512	0.13046597855046	1.54662543482536	1.00276607986338	0.734810832953502	1.64918096652091	1.05960414617245	0.548590926983677	0.701256895303746	0.629798516127585	1.24629631915742	0.952474905450228	0.933689022097534	1.0916436179741	0.410779158107071	1.34624213485917	0.975686678664649	1.11634928416372	0.898896218412806	-0.0205527647195954	-0.149938444079327	1.24071379020638	1.28495223601444	1.06726789996504	1.62836937292396	-0.160636530106363	0.198846244584429	0.823681445605667	0.391880462247765	-1.15856654452812	0.548226338398473	1.22157362686556	-0.198694577374873	0.948098200391326	-1.15856654452812	0.444362148130648	1.4188935115879	1.92033795837136	0.649617451556866	0.250518550568831	0.49515453378514	-0.241528012167821	1.37324724690391	0.204129061696023	0.564072328724185	0.869373614477851	0.276017837387506	1.31044744678061	0.593009098655236	1.52173147802364	1.50080993272291	1.71102351714982	1.32597851986482	0.508523534367253	0.84136790876702	1.46755243718914	0.85628148152088	1.51299786881485	1.28256519467908	1.68496069296308	-0.203967777652567	0.394798700328927	1.26724630503509	1.69987327849628	0.816703533068505	0.803191879544323	0.983303145844149	0.0251895723885891	1.30865612825148	-0.124439378677327	-1.15856654452812	0.792235484701206	-1.15856654452812	-0.0574078324901073	1.37634894127861	1.03885253867503	0.604366254292857	0.585872278334993	-1.15856654452812	-1.15856654452812	1.66691186676465	1.2415618446418	1.23489764841135	1.03469198616376	1.70205487007426	0.265961236087125	1.73207239368681	1.55694167919309	0.759812293389036	0.566898767933823	1.0930114952216	1.56116111856767	-0.155890613502572	0.825600649765848	0.972731455539728	1.39690420859446	-1.15856654452812	0.597230084133693	0.900278614437284	0.25636639479385	0.757606021435631	1.08767671087429	-0.347971359940926	0.564658043137743	1.2679698460157	0.713351372352854	0.382708490559471	1.25959832416281	0.156880512068922	1.1259937199367	0.501270916346262	1.38828321178332	1.14466707811814	1.26140716705277	1.13798404839007	0.0559616935980275	1.23119967944205	0.866939620656817	1.34104517966907	1.20447693479508	1.69580614387399	0.953748499336231	0.254949837625662	0.401559026959749	0.039565609471834	1.12547662140407	-0.343187852570783	0.932874434985782	0.413050276549786	1.84041728046358	0.989171606218655	-1.15856654452812	1.13053157629492	1.38669256098276	0.108039268639057	-1.15856654452812	0.714815628699767	0.852779348047873	1.80881805245637	1.33631713857623	0.230181199213707	0.589583563879836	1.45170604483499	0.0493161419122323	-1.15856654452812	1.31744777833691	0.874862128520703	1.47202542166843	1.08990583517796	1.12728782160325	1.49562496914511	1.4265574995164	-1.15856654452812	0.819469471741227	0.417399398030747	-0.209859083710927	-1.15856654452812	0.334063597063756	0.726565117020955	-0.0964427769885839	0.643426640901203	0.341424539972926	0.923331314908033	1.21135429270699	1.02219564237135	-0.0808793842214463	-0.23700438829183	1.11491187338592	1.55718972308076	1.46036872425524	1.31304121965112	0.646396602207062	1.32066614143879	0.604957034106474	0.806174602081785	0.212942414358291	0.905234987405411	0.739034165158043	0.296082450365878	0.665626959221375	1.07211198217154	0.167471243391995	0.626372150696862	1.15258377545872	1.49318921752323	1.22181409789172	0.0666942688746182	0.13542217668293	0.771178417476055	-0.0990256889349187	0.916750233593819	1.27844982775961	-0.0310897509532499	0.0143174715417948	1.37349641820266	0.40498596285353	1.09915230357629	-1.15856654452812	0.700968965670863	-0.0941716160020943	1.06830360221248	1.10828827139821	0.435593218980987	0.377704729265155	1.21022608818131	0.884133657317705	0.607579052122612	0.0491735898500805	0.776102837439176	0.81567990491593	0.527997908122732	0.753999847762278	1.79717382811973	0.855346085003914	0.979051091847091	-1.15856654452812	-1.15856654452812	1.01044640548054	1.16163120139084	0.21407673013372	0.259005663278085	0.212187370378418	0.63775718578315	-1.15856654452812	0.606986167922563	1.16146279927482	1.6335791965889	-1.15856654452812	-1.15856654452812	-1.15856654452812	1.16073343266418	1.24885901072797	1.01044640548054	0.385669458593931	1.11146124286401	0.142600185424772	-1.15856654452812	1.18853943587095	0.624925052986042	0.547185672460821	-1.15856654452812	1.32389603539578	-0.0488232242865651	0.947923613838003	0.438367165483134	0.47457912103472	-0.0887218781973195	-1.15856654452812	1.29850667215846	1.34090778675496	1.65515746015071	0.357701608499056	0.439570912554809	1.06500668247218	1.11634928416372	0.166945951415975	1.16028489499688	1.38565290620037	0.858233728529349	1.59774204128712	-0.120962292040567	0.132938812027064	1.10913325410516	1.67631553975499	0.92715227716401	0.185070072052523	-1.15856654452812	0.823951054099811	0.815902320472007	0.474297565762612	-0.161061317548087	0.719192477575203	1.25872870869127	0.511287258030662	0.738993833958371	0.836319311419279	-0.0367045656604199	0.920224022256625	1.42746335977829	1.38864511003888	0.74247002176947	1.60733792721507	-1.15856654452812	0.79537205640519	0.196635577394206	1.47998537526948	-1.15856654452812	0.27947590806423	1.37720644251437	0.963252315429354	0.558980637090936	0.982866037517567	1.05805973643619	-0.0927604262276194	1.28992352182162	-0.068025040586225	-1.15856654452812	1.11528430533199	2.19199278511289	1.42114099892192	1.48098518690734	1.29889996567318	0.979731051626223	0.339576530564273	-0.0650469481810924	1.2594477529917	0.657911916914973	0.863095851220502	-0.352576260850887	0.102527229527826	0.964765281867328	0.368940971184124	1.54284679649682	1.20549154411628	0.711734181363239	0.591460100105466	0.917254596405323	1.39347931643495	0.808374978975802	1.32341081325219	1.18611122481372	0.855813647120195	1.50238089268497	0.563433906753982	1.11778909551117	0.390011119551609	1.34352182458563	-0.224707737365874	0.195074551882379	0.4853631092393	1.48619587854487	1.04951324093377	1.02890142845927	-0.284891366282878	1.13509336293175	1.58728578622341	0.822005932211358	0.224573558541669	0.476412002604554	1.10572821724762	1.18769072451683	1.12775047073948	0.373417689313698	0.539428297063897	1.41333061461963	0.40498596285353	-0.0640119823412184	0.460362940861363	-0.0775283645744857	-1.15856654452812	1.37620610281844	1.17623677793744	0.687463221543049	0.738227940411035	0.935234667463848	0.907026685891919	0.232029315036965	0.142656173896735	0.778220656146067	0.0125154530229994	-0.0977359199008605	0.486679876468605	1.21518511360971	0.798956506152048	1.2178945826866	0.620227011239325	0.603405140171992	0.077387174144798	0.818408799969082	0.478745297274673	1.35220585460424	0.0969125888090169	0.828119118955917	0.490760327176057	0.807230019383988	0.90399306479057	1.37845515895786	0.629133579115682	0.576147860432888	0.928532192381923	1.10921779802543	0.999973697125636	0.0287481885990609	0.591428521944301	1.02940651918441	0.240879030988335	0.818321138630666	0.858820328391277	0.888505083219692	0.500150470678266	0.959902484860349	0.936912401439027	0.595370494416134	0.710475384317868	0.0344769312354344	0.422370950129771	0.356319867875855	0.494516829922825	0.643884094873807	0.991272601103204	0.668269400522448	0.86691986217035	0.276505714227454	-0.113437627564073	0.670220461399795	0.167734063207816	0.539304857287312	0.527053568696138	0.740562537372186	1.04097768360223	0.364494201324291	-1.15856654452812	1.11583793011959	0.0588067470747101	0.890292811202801	0.762440381764936	1.03935318370754	0.600467761241304	0.769399007977646	1.86789211322823	0.444362148130648	0.900443341879563	-0.257265225063297	0.834659083968821	0.348050694125766	0.688500920804657	0.583982645494378	0.796131033998625	1.30231574622412	0.705878589412363	0.847516064814671	0.690643687259488	0.668655531059714	0.206273783026683	0.850917772111188	0.422907847979111	1.71556380143236	0.859642287775552	1.2921071652762	1.27647184364461	-0.228546858558124	1.03469198616376	0.5295182165485	0.0929687478816894	0.110576808701225	0.484410472198919	0.852313549023645	0.295543435875944	1.50002544482493	0.0505293228685619	0.664254346811147	0.741356751537271	1.20513747774131	0.0426557397165787	0.676419884585243	1.33652219252327	0.723502162015479	1.31104534650393	1.07873040703528	0.764660399994248	1.04448095371475	0.325428884081822	0.161429309643001	0.654354510303467	0.570487636009092	1.05188178565361	0.418350432485487	1.0930114952216	0.481560304429634	1.09200092067843	0.935686028528172	1.4466952054933	1.0301526824195	1.42261506397723	1.32673171081182	-0.518113916036973	0.426339444571731	0.759104916336283	0.414055420006795	0.518177442794676	0.793593647751842	0.160297487260036	0.970437739182204	0.798086051720128	0.595160989898231	0.688029063664509	1.32827481682366	0.754376854426335	0.05786481849078	0.954634270059966	0.943455156833073	0.781354919135906	0.664189046635063	0.837599964815901	0.343219779757985	1.13297240012847	0.404032291946873	0.335666741450626	0.240299586281107	0.973811416417893	0.271591887044013	0.558061589522664	1.11987307565708	0.899016810280054	0.568974935958702	0.831174506190433	0.558568505850831	0.465069464171158	1.376226506942	0.840449745963942	0.942460308233209	0.374511187335656	0.619049965641348	1.5922741412295	1.01705884621659	0.552089922660427	0.606309169173604	-0.0422592492187328	0.787714902739937	0.997190597989615	1.84380493602246	-1.15856654452812	0.300519550483076	1.29195101416934	0.355334676667189	0.603438842250353	0.216921745143314	0.630380823996193	0.825900943987986	0.55550076523622	-1.15856654452812	-0.148390149654218	0.495299547031981	-0.111845449346612	1.16771544627289	0.709427964539237	1.3750642005107	0.664711606564875	-1.15856654452812	-1.15856654452812	-0.116010645258811	-0.0325603407499913	0.578587204100471	0.101118385504742	0.662245694665571	0.541514550663222	0.293714173735813	0.0225358361629525	0.596395070365563	0.600691575726571	0.639760199179764	0.302804147239243	0.180845558469031	0.651922281150896	1.17438911912563	-1.15856654452812	0.488803350906812	0.270088914569212	-0.288158271451192	-0.236685171880665	0.0856185319311374	0.374632797947872	0.893308351317531	1.12999010487079	0.542676204159755	0.658879547100392	0.505868686395342	0.111053847464497	-0.0190479686021541	-0.238358459697799	0.882037276831569	-0.347056005929445	-0.221744401061283	1.14992102736295	-1.15856654452812	0.788502341323051	1.10129630117809	1.25378758725789	-0.212733833293218	-0.145570906847925	0.744498257633076	0.913228376978106	1.20542071944329	0.328370007561655	0.878181240084917	0.820363768870396	0.982319974357304	0.946789700674741	1.06020273627166	1.62410613180722	0.740043128999295	1.315709286392	1.12238051374368	0.81567990491593	0.806834072879457	1.37022702365312	0.553452326577299	0.675213030500191	0.436232366188065	0.933431696832509	0.605041469906568	2.19043036344455	1.30152633508501	1.2897677507284	0.498351738017389	-1.15856654452812	1.34982646798341	0.387402752274515	0.432512377305032	0.431585526452879	0.989309214506616	1.21815401230447	0.419519430317631	0.70981616659526	1.49305022407293	0.981592446439554	1.26424085857686	0.78450175185594	1.20939570317588	1.45412839981468	1.78926518082946	1.17737926041171	1.0245270343869	1.50238089268497	0.311692928662578	0.501758621630048	0.100962061430584	0.063759929222383	0.759467151166828	-1.15856654452812	1.01346277943875	0.887045321037224	1.18807640054248	1.38305893818475	0.41627715969497	-1.15856654452812	1.3879317907376	1.01473856810156	-1.15856654452812	-1.15856654452812	-1.15856654452812	0.997329533307043	-0.0699628280796624	0.590024669594069	-1.15856654452812	0.505083973109076	1.56736607853927	0.643782414247926	1.40184324260601	1.16466801704323	0.884424353440909	-1.15856654452812	1.10260624810022	-1.15856654452812	0.877740573787505	0.206367203265633	1.50691220615969	0.979459001066229	0.784786833809853	-1.15856654452812	0.344322520544878	0.594006613961548	0.932531692342258	1.29484422167344	1.43774892797894	1.24363006964008	0.885466871701448	-0.240183770802592	1.23246012479145	0.957846066538509	1.4657962638002	0.238787675576945	0.0666942688746182	0.709446445889804	0.302913140433419	1.69592096080308	-0.00375903231486417	-1.15856654452812	0.907890761263913	1.05676658560596	-0.240025351394745	0.493416699793259	0.495589663103707	0.30805675976669	0.861916834261207	-1.15856654452812	1.42330377092753	0.553767093015355	0.827554590114446	1.40309268273911	0.0733533998969208	1.36239993697996	1.12567049709081	-0.101060957433706	1.13531119162855	0.42618189473467	0.877860731694422	1.1072859310058	1.26657755189872	0.717948745322566	0.00169796707189654	0.29489721682857	1.33365566062924	1.58674807819309	0.412406735617392	0.574526156686086	1.15625841844398	-0.0674536881480815	-0.0883929869294082	-1.15856654452812	-1.15856654452812	0.196727527790083	0.17381110508548	0.90656179336567	1.19306688937963	0.877060016023909	0.00602511168539587	0.17896756976732	0.918264255732091	1.31458392281237	1.37378126889728	1.13053157629492	-1.15856654452812	-0.103087858227913	1.50905417192154	0.284433774876031	0.200787206845162	1.10255381185909	0.807640839956074	0.618763164780445	1.64465637810534	1.2921071652762	0.22252374502083	1.36294874228334	0.704527705880091	1.53762805910632	0.939759459964492	0.559562247079686	0.398065424641705	-0.0933036666977252	0.863410547575389	0.418739875426113	-0.190092294385047	0.631867774889958	-0.370463589299207	0.439035653484484	0.102057228981045	-1.15856654452812	0.62776402148098	0.202084635634372	0.627938188760949	1.59571387664685	0.272786445725901	0.576960068190459	0.609700393882768	0.932874434985782	0.68323278984583	0.701064930151229	0.114564267744878	-0.169337958866801	0.660939904185169	-1.15856654452812	0.70029755185358	0.963430168221295	1.557636367006	0.795986410492812	-0.0668816904620754	0.842823825528593	0.182280360171622	1.01971845558715	0.608851125211226	1.16581801706146	1.17128428413593	0.27112506468463	0.819022700437178	1.03022148644749	1.4238452600413	-0.122601678680185	1.38734294690739	-0.036340226272495	-0.052957090547775	-0.159880400528686	0.276017837387506	0.192786213075093	0.730809963758502	1.42168121494269	0.652372099528136	-0.199389659846127	-0.107855351742017	0.382954738357511	1.04263137576456	1.77953397524562	1.58997892511427	-0.0780884237457253	0.717556405785618	1.26736836141025	1.18015025976951	0.421733026820953	1.40951368818148	-0.209519661270642	-0.167107918100835	1.51451365242304	1.42492919601327	0.350508842840924	1.07561074157153	0.706200580383009	1.32080048961634	0.572477170954366	0.545938855507633	-0.0865251583498915	1.28937844144959	-1.15856654452812	-1.15856654452812	0.457975764819951	0.343393773611904	1.02210023104926	-0.33064878992118	1.53969673002189	1.19722792992944	1.30042232400849	-0.0535449314550526	-0.159880400528686	0.828367638462638	-0.0357324248475573	0.181233812305945	0.569897201055396	0.470087815321876	0.86474938075349	0.017805100013579	0.935326761849636	0.786899661296006	0.991514037341063	0.537640495360565	0.0895625331737254	1.05357766059872	0.76877018625346	0.795263690662466	-0.101701932753954	-0.339592516593219	1.34434888056484	-0.0229265708748555	-0.260677089134016	0.664467700166499	0.783326881376352	0.571616163450381	0.375606482300799	-0.317897325714749	-1.15856654452812	-0.253825945226766	-0.561686284927451	0.726829736128728	0.638375189932285	-0.0641270827872412	0.441716126209115	1.1263170637296	-0.0158990766351452	0.961121053999294	0.308496417349174	0.618419150260029	0.978326413101103	-1.15856654452812	0.561203848738561	0.358532041454886	0.791084938054155	0.464514097637902	-1.15856654452812	0.884456659448687	1.10148830178023	0.953563926234102	0.447731443294236	0.778609544459288	0.75495495977854	0.797596842802116	0.562676510316595	0.728300026283633	1.30207277657842	1.0073336883229	0.487989550084823	0.521146167373471	1.18723999534667	0.89655370780829	0.755896525042269	1.14746522841925	0.698446233482908	0.683157795064148	0.724530589450596	1.45002181577121	1.00039196136399	1.27187183501668	-0.323838267506151	0.144029562760969	1.04609897377648	0.862907092430921	0.966530929956468	1.07256752919043	0.472423427834179	0.163978022495071	0.0442779811085893	-0.392129005427045	1.17785301222829	0.869159603507609	0.842133850444083	-0.177788555711531	-1.15856654452812	0.562849180187369	0.741255624473031	0.779246323550678	0.934246836670991	0.258395615320611	1.35301917766197	0.164239303667218	-0.479124378293294	0.353211668234883	1.179095787557	0.254949837625662	0.679865345281274	0.484934262429671	0.72116037301757	1.19136925874297	0.723265027647366	0.543451684299782	-0.332111245510079	0.941836249135821	0.589335558609085	0.259107395593138	0.770623166965373	-0.162333373144909	0.804747632231868	0.399788919071259	-0.14877769821563	0.73762382287607	1.7564655958539	-0.367172925232438	1.53956890203786	0.263497538550994	1.27885364389003	0.882005067169824	1.35614731614672	0.168172354046887	0.450228472314582	0.622800043803416	0.644352003899434	0.674360111016828	0.849524419680209	1.09650324370725	1.25657029034986	-0.444266363936896	0.723067471483421	0.862718377886585	1.1614387444864	0.720700746594249	-0.440021359884532	0.31350025391478	0.695264820667362	1.11188519065517	0.163412307015313	0.280527539304415	0.339961103002222	-0.430739907787918	0.643871384039454	-0.324873767023921	0.773294982050081	0.0386559380846989	-0.336654685737912	0.876132178209759	1.00284599918639	1.23529438051823	1.04521603427099	-0.0919444491731839	0.854365089609479	1.86598654579688	0.241452422551426	0.373053588440506	1.27739307793756	0.226887782043774	-1.15856654452812	-0.424644627609872	0.130712790074885	1.0824364223706	0.859798946758477	1.15834389657529	0.0118495674859325	-0.138795065139437	0.599871255367848	0.397106500839937	0.501563499107668	0.66091563186122	0.552068982677672	0.60845513405207	0.606901509077154	0.70237124579923	1.24846059195182	1.28650280000262	0.395551154671362	0.00859860490840223	0.927833426773983	0.227403235752593	0.643130292373567	0.809698147399591	1.01312289605148	0.832795863057505	1.07245904354331	0.241551336632309	0.367495510410095	0.832581655023012	0.748407408323354	0.116970056565178	1.03776882349791	-0.0481112075214754	0.78121045269856	0.869433072047402	1.02169962151624	1.22729047113107	0.197233504444725	0.432565378110121	0.877220095738688	0.573185190287858	1.07337409347261	1.02343697426074	0.171999138904874	1.17502322836181	-1.15856654452812	-1.15856654452812	1.99366394824587	0.107248581729097	-1.15856654452812	0.302804147239243	-1.15856654452812	1.8848595451973	0.552823205164803	-1.15856654452812	1.12341131687754	-1.15856654452812	0.853245417557227	0.879063293576995	0.283692915050311	0.45527715910969	0.97647229922295	1.4280677625756	1.02933434484847	-1.15856654452812	1.80587574213389	1.24842518559666	-1.15856654452812	0.266372790609063	-0.017538851905823	0.461743904048559	-1.15856654452812	-0.0910180517539694	0.0879816356257053	1.58473439423942	1.60920590965194	0.686364177853069	0.622961515580156	-0.195203083702574	1.33836977315004	0.574634157985509	-0.588462247416447	1.30756318739903	-0.106852728188527	0.478419582695893	1.4280677625756	1.02947869969555	-0.00723776401648575	1.45927362371959	0.0170654493971183	0.62157861098682	1.35134994222157	-0.159123049847537	1.31488133982976	1.29035203202668	0.675274873646592	1.11987307565708	0.991652032247217	0.705588913396685	-0.259921248774243	-0.129810134725968	-0.0308442483698855	1.26961809157999	1.0150831606373	0.931284337526814	0.422516015977545	0.213036860412286	0.832687669991523	0.0962921374303316	0.811465818023284	0.704399174702415	0.992895013309344	0.642804444615746	0.736283026964164	1.17966871261866	0.4141585958082	-0.219508817713291	0.825300468805694	0.359561643390262	0.45459274656243	0.848133484354055	-0.193095228058281	0.5197186335905	0.852003166474394	0.952224182299681	0.962668210545858	0.765244203019875	0.611742633457807	0.620175296810388	0.413900685685124	0.795870730786255	0.140476574990945	0.56948954420971	0.860373624208895	-0.841946067168633	0.877332170399057	0.785690276433474	-0.695304318227196	0.904099441186299	0.763886640776675	0.527289536515243	0.721817459155087	0.446432224189223	0.64901995216965	0.717467265655686	0.499868204012314	0.601683573462127	1.30706683492661	0.483078951137126	1.0463607622915	1.16448908767809	0.533894433990481	1.36140537789247	0.971233834569271	0.895352233820781	0.565808027143526	0.809771721631078	-0.392616886300328	0.203597381153798	0.806551375217681	0.828307384189043	0.891676939241436	0.78471555362112	1.82763475065415	-1.15856654452812	0.974982959589167	0.891188153976427	0.865695781039347	0.552823205164803	1.36569774946228	-1.15856654452812	-1.15856654452812	-1.15856654452812	-1.15856654452812	0.420430040363868	-1.15856654452812	1.7682188897983	1.06155110659371	1.4157562403936	2.00077072057727	0.0540411123186636	1.19925725865558	1.20266299489553	0.0627365472592605	0.559244947316293	-0.208925052926294	1.48485860492487	0.534967122017645	1.06756984974177	1.05052752180292	-0.247720728746584	1.45521742099968	0.726829736128728	0.587491932845217	1.4946499034615	0.911848931722821	0.915742439983502	0.328521193152438	1.51758829118855	1.19283414299882	1.25258622664019	0.106932611826728	0.940797199979248	1.63312748854129	1.09192323350478	1.01952820440267	1.26329529296908	0.546042674472091	0.955147320137268	0.827554590114446	0.613790534302449	1.45626319910975	0.459351978627801	1.36273762410312	0.457975764819951	-0.165334867893455	0.742368749229275	0.077387174144798	0.539839916371592	1.33338313107661	0.654354510303467	1.43565647743447	1.43492524099169	0.626545992028554	-0.0561234396283002	0.908389682868502	-1.15856654452812	1.05309681856115	0.0466139325435777	1.14329964720322	0.471628441342801	0.982047076927518	1.27880235553806	1.02933434484847	1.29269297432114	1.45338238330685	0.831476909330097	0.423299905219788	0.575823230685277	1.0945062184034	1.97629414546836	-0.16252153217774	1.38625922760111	-1.15856654452812	0.0497440191194292	0.7208976957025	0.931846635650834	1.65100340283524	1.26544001704476	-0.00194623903753833	-1.15856654452812	1.05072488401458	1.24218918908725	0.0294352160697703	1.17202253020507	1.00369894665305	1.15447483474273	0.28559972786589	1.04922608176223	0.593119866722623	-1.15856654452812	0.150888270955639	0.134096400531498	0.418739875426113	-1.15856654452812	0.153620040986951	1.36583894846941	1.33775349351585	-1.15856654452812	-1.15856654452812	-1.15856654452812	0.669299521292269	1.31104534650393	0.885345579725341	1.26645108743867	1.51397455681371	1.33039071842816	-0.264810412306978	0.339576530564273	-1.15856654452812	-1.15856654452812	0.0790388967452477	1.2593975682598	0.50010179595885	-0.207221816930265	0.235742189723756	0.417313006235244	-0.172939112154674	0.711889906701374	0.365693096834907	0.943570914876235	1.42088386478222	1.11784246805264	0.108355848675768	0.857686621215174	0.0270344065661248	1.7179594752469	0.227177671752242	0.70183308048459	1.28510717160071	1.51708901318158	0.970127330774165	0.859094221515698	1.21465813313	1.06890834378059	0.164326422917268	0.983740483555967	0.233589917790129	0.854956657701499	1.04005458497066	0.452679985571629	0.822454384365948	-0.254516011073032	0.523255129402288	-1.15856654452812	0.99819144766187	1.03208131873265	0.811760813644145	1.51074650342271	1.14000780536317	1.83866963383877	0.279265790650671	1.47285801470703	0.494719673075677	1.02114671201858	1.2296895110174	1.48268447758489	0.795155339815954	0.943918286574159	0.46655261389577	1.13738330109454	2.17563606377693	0.491971774854729	0.438233545908988	0.841903990922078	0.876579966961017	1.0548801297579	0.905234987405411	1.50428267559303	1.84596043757227	1.03783547356983	0.733608393783323	1.33622927254514	-0.12738549975266	1.11109045968372	0.34793386812552	0.73722133989008	0.692950747751038	-0.0406352433434268	1.07103313805226	0.487583003025221	1.18869383534454	0.796131033998625	1.50156702923907	1.01134076120744	0.416449691254706	0.512772266535451	1.17361472107118	-1.15856654452812	0.643248817689159	1.20868456718744	0.914951472485001	0.714424886951172	0.890748498678293	0.809808511310364	0.202920161493287	1.02429743080536	0.558082703944807	0.255354241624281	1.37609184816885	1.02458444506012	-1.15856654452812	0.867422442734543	0.497260152266044	1.07263262720247	0.819301903051688	1.42049829844775	0.897893805355295	0.605407470217307	0.525521675994981	-0.436731361806578	1.0478086034264	1.17657936595847	0.603775947891605	0.988896457683182	0.128331318485843	1.43978052992318	0.641792260755917	0.556500830719992	0.215782153578224	1.07930759340095	0.891139291629023	1.09197502417143	0.900377446902967	0.984506377152683	1.1856206187159	0.800045926071057	-0.200257014144938	0.672681805942633	0.774729319187953	-0.0334977131318511	1.17612261175634	0.819737655191576	1.15947810878213	0.424215582603495	0.285529003249394	-0.26331202622246	0.858765560959691	0.86980973845446	1.32825449566295	0.130548237434646	0.688500920804657	1.10381316556844	0.984897410453149	-0.496617354713525	0.925366945591751	1.36917762318687	1.1577661657833	0.324639309498022	0.380496329889044	0.0114504316712886	0.103311423054474	-0.105636278576027	0.914987408958612	-1.15856654452812	0.157052614709643	0.912224913138189	1.55054003555767	0.999277054148353	-0.159880400528686	0.742199991083248	0.183808599708289	1.34600526157707	0.655438035999441	-1.15856654452812	0.383940636491729	0.87882263813367	-1.15856654452812	0.393379688966206	0.771148393853254	0.601251410036004	0.720306999681378	0.910054961140299	0.514111435894442	1.29367017422383	0.47457912103472	1.15069681997299	2.12489408579637	1.32357252496689	1.0519100224834	-0.0194245719075012	0.774940472946175	1.57935879893121	0.690202035619652	0.602933472970007	0.852779348047873	1.41866906499275	0.929965670206636	1.21779482237027	0.670835046076726	0.765077357588301	0.478957801574562	0.689067536289702	0.127348727215694	-1.15856654452812	1.34932713523745	0.594894434239619	1.1332657621507	0.337733719826487	1.59665498396929	0.962363623528581	1.36711072692545	0.631920309819967	1.0344015131743	-0.0038882813890774	1.02017523399579	-1.15856654452812	0.832763403596797	-1.15856654452812	1.02967121125562	0.983549120068225	1.20811607158159	0.986881469006794	0.869373614477851	0.646099075011795	1.58391098004503	1.51087045313118	0.83831145795865	0.323513006781326	-0.0716664936818997	-1.15856654452812	1.70448468234791	1.13335270332877	0.299109338832402	0.715597709692428	0.0570690482533829	1.46633627030856	0.260431417415256	0.825075407368792	0.902505251503929	-0.0627441532799114	1.01649002245786	-0.101274708504776	1.24570312673778	-1.15856654452812	0.864276597222684	0.293284518019636	-1.15856654452812	0.964498087074009	1.15759850927379	0.506556025022398	-1.15856654452812	-1.15856654452812	-0.306016883965689	-1.15856654452812	-1.15856654452812	0.236036261447435	0.143272399960111	0.472049203650164	0.16607149330888	-0.0323155307880025	-0.0877345522504134	-1.15856654452812	1.44046966946843	0.0189501930678503	1.49377321682216	1.27893058193607	1.12534739511075	0.811465818023284	1.09957022444942	0.389389159676511	0.424084696291097	0.763410862404052	0.686113190981077	1.11188519065517	1.5742523375015	1.24885901072797	-0.183127720434931	-1.15856654452812	0.767165492866703	0.791372417119765	0.24671665072323	-1.15856654452812	-0.0653914683307005	1.34121007870016	0.15808628257246	0.938205298213813	1.06767052345598	0.955728658437937	1.08990583517796	0.644494469117198	0.247515128483178	1.18276900630554	0.882923544945008	1.90870277622033	1.11784246805264	1.73010730910845	1.10281602506872	0.0559135978625644	0.782153766260276	0.714424886951172	0.860112356289415	0.820512916307246	-0.0108213900697348	0.520544751675369	0.0718667347997052	1.16839410084291	0.801792130832202	0.449141697396554	1.38871750690036	1.24372867691162	1.28782289413621	1.00425916564731	0.781514623517855	1.60733792721507	0.733107929498877	0.117130799713543	-0.0685957489412131	-1.15856654452812	-0.192125854394653	0.376947623666456	1.21310289264293	0.720503847928004	1.34418340893483	1.78059881473016	1.41870112543419	0.221597166562029	-1.15856654452812	-0.0100555098073313	0.205433644703195	1.02210023104926	0.66045460639637	0.239970596874098	0.454045703490954	1.12330388411978	-0.341022205417194	1.06050218942046	0.377252804857094	0.212753565976868	1.78341058318218	0.447108595375713	-0.28317665269172	0.739235852699633	-1.15856654452812	0.442387879938559	1.08696585075108	-0.106059733443477	1.01667958762461	0.839838222633946	0.707360871370175	0.498497410510049	1.06305180696606	0.47218951418892	0.309872282592167	0.480518141784942	0.579293425546771	0.997561143459442	-0.120243313471746	1.39081951561433	-0.218012150031729	0.0634673425474097	0.161631648161662	0.0553367742617621	1.26008785640627	0.362461039965823	-0.0326827025511961	0.528403007521248	1.35672630666289	0.351056346551868	0.481655123449057	-0.156462660949382	1.15308394994217	1.56443659113429	0.526885067982152	0.734008998874214	0.613562709358092	0.838692875775499	0.753623023801046	0.446026719744694	0.420256496947118	1.24978935004442	0.861367216813597	-1.15856654452812	0.881111759815971	-1.15856654452812	-0.28174231677326	0.879304020628576	0.676760627607866	2.01307281622781	1.81839387148358	1.08758395650732	1.72280320759649	0.658698021559236	0.516797372770582	1.24856681948633	0.900377446902967	1.32825449566295	1.21267434320117	1.36048874318468	1.26569267716	1.31366940925922	0.250518550568831	0.722869966031283	0.659878721525068	0.576082922909346	0.914951472485001	0.753309958396914	0.748060489622071	0.467481190878152	0.35568917621753	1.3703689273723	-0.0774162777818679	1.18865523292681	0.292211639928148	0.440508620116757	0.89633512590091	-0.294476482921367	1.31401224299071	0.792127549502445	0.451498541602932	0.4098386584298	0.916534173260668	0.935170207529835	0.429603632482588	0.450935794261138	0.699658658720486	1.30168416181232	-1.15856654452812	0.487511283854452	0.580871310596005	1.10586355867371	0.919949794174341	1.18359760905143	0.875101607812737	0.84443608469662	-0.12535561674235	0.850801566908844	0.390965911516005	0.363895565170927	0.962230401906682	-0.232514014966833	-0.340711846810403	0.883649395430842	1.19696290242473	-1.15856654452812	0.843169036318629	1.39573092643724	0.930350062836552	0.162847129629916	0.956522051543729	0.0275137212955797	-0.195816037935244	0.0846304827656829	0.688689745710502	1.51031969149482	1.35528949214582	0.142180442133215	1.0568858709582	0.387960835216598	0.153505964479803	1.13053157629492	0.147265490419252	-0.453790393894076	0.0136493536208109	0.316981572993572	0.445801542529996	0.598568083391209	0.731109310640763	0.285175497918147	0.63073042760281	0.687086227421205	0.112407609810141	0.488085242431467	0.457792475921867	0.174785648437037	-0.330202620862324	0.239444575915636	-0.45310575734864	0.928941502120055	0.148338679329724	1.08866671651442	0.595672158959841	0.574634157985509	1.30051239649717	0.624809406895923	1.52084011632952	1.26015063641973	1.0773502401748	0.20310598987919	1.26850836051299	0.94191051710459	1.23145659827648	1.17425241076744	0.610891013841747	0.0923140915590548	1.20804503543109	-0.257036796493114	0.140671849323035	0.854458466131347	0.521447065761963	0.976336794451721	0.521973943946622	0.697082963421117	0.555153697731642	0.194707835733661	0.889235950525268	0.51844378850492	0.701256895303746	0.766663830850825	0.595627695343855	0.791372417119765	0.948534828412812	0.519543519591798	1.12019413525936	1.34683458913543	0.488228805403397	1.23721952638613	-0.316777658531095	-1.15856654452812	0.415070663249309	1.4788813804476	1.43346450731502	0.155548411201697	-0.0707017887115323	1.01832427820324	0.288364127947494	1.35366384735166	0.684283495826654	0.777596481440903	0.935474134321918	-0.486358700286974	0.333073142138419	0.414984566828636	0.666604562004923	0.981625502110039	1.2741346399529	0.877486965710152	0.0742472938503423	0.964116529538677	0.712214436146742	0.443396741575354	1.31281923726586	1.07595378305218	1.04042500357001	0.952123914337135	0.932452618183424	1.02669220849062	0.875993627187447	0.865604732689185	0.500435632875234	0.797977312407069	0.940927009470285	0.0550966081511573	0.661653253155311	0.618505138912188	0.278258194143921	0.4558251768193	0.226051087558333	0.648860699435423	0.994547056698197	1.3578454033197	0.771749085408854	0.961564614919082	0.826813246019531	0.894110863930753	0.931483787072373	-0.372355729594694	0.596762359474996	0.749932968407859	0.621118215231574	0.336952093515506	0.519243424357852	0.575915967280885	0.390783150650429	-0.423303390758207	0.941316560732375	0.538348918271625	1.17764605457927	0.523039643056521	0.762662099463186	0.790018077008901	0.87426374064703	1.45094648568651	0.898797565629741	0.847948208541319	0.819022700437178	0.852934674483483	1.16192598343138	0.917434801362663	0.73762382287607	1.19062612626216	0.894580794280809	0.360235712010036	1.02721997390627	1.00403503310646	1.09243729487834	0.909793049464753	0.564807209649959	0.72796484851678	1.00978801569595	0.963030053095423	1.28952441260398	0.942746493350478	1.23741721397338	0.186108262832641	0.622088668497914	1.11071983610217	0.942824561088939	0.628751509362795	0.401812278827949	0.815179697775393	1.72197702132192	0.585860526399823	0.786256646308396	0.950196124229774	1.01436035466539	0.415921451561897	0.872113207424973	0.839344641213335	0.834728102729316	1.40322043054825	0.871874612448013	0.844999861696245	1.23619612100264	0.642557684780783	1.22736307377236	0.471102845280793	0.726653313291169	0.786963991735159	0.584023672570271	0.403206863968549	0.749069932214249	0.730261462642087	0.849872530896791	0.969697089702032	0.924984879642114	1.27050687136143	0.63749248347834	0.495372064850702	0.996238519848879	0.187178417381491	0.993467801322473	1.44789903597577	0.0232150439999209	0.51639881508511	0.6446923825006	0.592358673929114	1.1755291878381	-0.189057303366828	0.824100876091222	0.787929580530794	0.517246017382608	1.21954316681287	0.610664081023172	0.515393450342872	0.180890344179598	0.435539983580261	1.08496008428422	1.31541130230859	0.765375320884419	1.14236568956545	0.628147243377277	-0.108540177896613	-0.584390909491726	0.79990058317834	0.321976877282161	-1.15856654452812	0.828910132112829	-0.151722364875828	1.02435482583499	0.751902722354879	0.950130483356584	1.25245284227938	0.211197787747739	1.41166405725331	0.493609580783248	1.01502233992241	0.737254872138045	0.857592868766934	0.958070340354335	0.946488033661414	0.692855799128092	0.261383720707585	0.228887568250752	0.97411165474833	-0.549072776393786	0.145406171525341	1.02100377726557	0.777266929340472	1.04194458031681	0.308386474839717	0.311656097072194	-0.133624324406313	0.788305407746194	0.396101097430796	-0.502572230638463	0.203260890239222	0.208051219881957	0.658008623910024	0.92468784026829	0.3716798900131	0.456785252748552	1.15499903874715	1.09141289291179	0.876467996516563	1.01857759321652	0.378933799829425	0.435167451407033	0.784341438714224	0.782526840032745	1.56305950416194	1.12584452513767	0.183700596476917	0.876282936518932	0.596128066344131	0.988587023964741	0.987064448841413	1.21343635298113	0.259412691464654	1.20896895267849	0.748607838453237	1.2698402035398	0.675695541164254	1.24884470542268	0.723157263451815	0.0284049998744697	0.420625329565667	0.8955627535443	1.45981499495024	0.909846615472177	1.29308372647372	0.210266217829818	0.951480817627869	0.0106198496382063	0.621262058198957	1.18134920832761	1.02429743080536	1.52995282767027	0.907890761263913	0.731458695521574	0.826551970377356	0.73825671968676	0.213367536446782	0.160808272355954	0.899846363421798	0.656070815351022	0.431037572396029	0.171220064071843	1.01943309493856	1.38731885027705	1.10042162096272	0.952224182299681	0.720363236894003	0.436143560132625	0.96173403721529	0.996727646859099	0.474508721570375	0.744132783161339	0.556831984320468	0.789457870491208	0.282032895794223	0.700009983758519	0.572077290710765	0.53916380924877	0.687293551039174	0.694604751863453	-0.0557257912999999	0.89410299659671	0.465458484889256	1.09363397990959	1.2262746596572	0.738429417832417	0.404000526071321	0.7715114840521	0.965032562790947	0.564057812888436	1.00540745045459	1.2209555733171	0.762745259854846	0.507923759307864	0.596106831555778	0.362670048274058	0.775123518940809	0.942174222473708	0.643972229267595	0.789670633671997	0.817566560942711	0.695290219352774	0.878694317830785	0.984570770022079	0.643485924704756	0.953260013293662	0.841387048372629	0.253536476220672	0.851033994150191	0.680176518075218	0.352466305633345	0.699626728099044	0.643723106933766	1.03771883939183	0.932994428690696	0.826336571944513	1.12553201001847	1.02791273885398	1.0273959691508	1.05915548001094	0.48009224929256	0.592632612319932	0.550088417636986	0.921528917758916	0.630450731577792	0.515919596335653	0.710722737297516	1.10826544553939	1.22636741792167	0.563995966062901	0.820534612812247	0.978549323981705	0.746602643382503	0.368424374170354	1.23289297214523	-0.00913925316237432	0.823052714298196	0.901243921007803	0.528194099458329	0.652246905587184	0.882391667695537	1.00706589055537	1.07329967484875	0.91316562437157	1.0797509506836	0.880883896247937	1.00882364016256	0.739437592830731	0.974030710260927	0.841474430651751	0.688576445138389	0.235911486707984	1.023249175342	1.01677438623708	0.200879788526212	0.951378552927538	0.55305906143914	0.641650309508103	1.33842581939589	1.59195878150144	0.831174506190433	1.00006662667626	0.742632085380701	0.514161083296841	0.617302205418827	0.00767336427789331	-0.15536562512426	0.557238607546976	0.925148600394195	1.70578889793521	1.31290802365065	1.45164401659294	0.656269799002848	0.846899120634419	1.21387889306215	1.41352187846673	1.04506896711555	1.21677791091303	1.25564175506382	1.18251022867612	0.147152636935576	-0.308717177435468	1.44868038105307	0.356635439665972	0.0188153501790771	0.828096530117937	1.1745258488735	0.490241773541911	0.361864236420239	0.324132231724955	0.984301158070283	0.716233737901653	0.358591398021904	1.3796609004528	0.275756629209243	1.09003870427431	0.461674790590947	0.493532422045241	1.2959485165656	0.148720415320982	0.833546405484884	0.989630388758343	0.939068359150113	-0.698292056773381	0.543063839654212	0.0370502106922124	0.143160310713743	0.955662576684421	0.87935217463518	0.639303156765661	0.824310674294666	1.12463699580287	0.792397415244139	0.919578677826611	0.75581801773136	0.816873591296871	1.19248513913442	0.555974307948007	0.710616719098091	1.33096123224234	0.462781432353481	0.726829736128728	0.391755677472561	0.100753695844202	1.17102888275328	0.758964503243739	0.538605765991212	0.67348347225144	0.854236714618842	0.542397236002251	0.69679024204701	1.14058929911931	0.511372031979349	1.22408462056916	0.683170293679627	0.0141615031935389	1.24183430174865	0.568763684558824	0.489714009988834	1.05501237600633	0.173855368076091	0.860321363836211	0.0724980859201397	1.34600526157707	0.811410518569284	-0.288759134479482	1.02786333478565	0.396941224385495	0.873705644908437	1.00116929261142	1.04917541670747	0.631488465991018	0.704093999744704	1.15365857933906	0.834241647708031	1.6077653180234	0.578478615321271	1.06653025081426	0.336400918989345	0.867484067634253	-0.0403741246508202	0.838349591548691	-0.122678388983853	-0.379129218432731	0.51878637956202	0.975794996012258	1.06305180696606	0.721396859350959	0.829049292573443	0.761823431427682	0.946092681745577	0.817535275428905	0.85717111802304	0.728878517891815	1.28019551299897	0.70893652428293	0.160678370035376	0.839963268903788	0.411185686556833	0.900978936357015	0.0643943943281469	0.581789475809858	0.743064420849254	1.14111014880475	0.671111772428461	0.421498305330638	0.581421156290273	1.17989798773348	0.447120899176518	0.451566646963422	0.771592193659519	1.13802654124113	0.616894510902408	0.967763759424023	0.974091635485584	0.687321826825443	0.796867138449896	0.954915711739997	1.0669229455177	0.95963685335258	0.827812610791727	1.13216789356303	0.818930296362939	0.809833038712776	0.863363760604149	0.613472384420894	0.670347178554876	0.825588139965053	1.07873040703528	0.759039387076383	0.0940376218952363	0.714424886951172	1.10495373110874	0.660036961746166	0.889950051743066	0.850630056658562	0.799871517810708	0.300825669734599	1.04908731077875	0.72825663604885	0.791731913643232	0.525600955514816	0.799962869712844	0.547170816694423	0.75660954445774	0.472568493700423	0.812598679272994	0.97188112318219	1.02737434613402	0.60845513405207	0.985735411341319	1.05988011036007	0.657200428608176	1.06596068646385	0.788630515976873	0.853222676179668	0.936992267084737	0.715377148717219	0.877958651338558	0.764538230492284	0.991769136715682	0.821030762926017	0.971398671025842	0.732311562923137	0.728529874556887	0.859477416541349	0.993241827154373	1.04377492882589	0.947915820656564	1.07351041870739	0.798491927769431	0.765398245850129	0.723429696538463	1.12261969767478	0.954437350092966	0.779439389056178	0.805484317122308	1.01067978751676	0.685662407273103	0.954878618023781	0.936297226098334	0.945161338699562	0.873301412210137	0.853245417557227	0.836359323452756	0.751950457123389	0.995366732704709	0.897905536069886	0.783303453946891	0.840493444104812	0.985193126885905	0.994777250674071	1.08741466889027	1.00403646966264	0.66361464900391	1.22274272721884	0.816098097747962	0.780425812221159	1.08023506301098	1.1818019413937	0.810108592369531	0.884145972834322	0.986346313983172	0.90296990138447	0.791022066001134	0.923993037423337	0.869688593461352	0.830613989257584	0.829074083081087	0.853109234436355	1.01060139580131	0.841079991995805	0.767650126949653	0.825514336142586	0.865154608408714	0.855757970690984	0.912194707435526	0.945280445361281	0.575498745546813	1.03993764436451	0.953767335643692	0.206313818518648	0.884804651946868	0.607905947191348	1.26346332020382	0.782793429900539	0.904800099228657	0.653535957900932	0.754431706988667	1.04766108564578	1.01696401553093	0.163480661597574	0.521236423544914	0.657066261029054	0.733376559471757	1.35143730216444	0.355949263555217	1.17675705705436	0.912475663582591	0.737900651500858	0.691888902124172	0.422254919668452	0.960699891015868	0.231987567261085	0.519943843474964	1.16449098091832	0.531670597905965	1.18126214224998	1.02840319375482	1.24516161448078	0.642315939153582	0.452903282202718	0.779104772385706	1.15907499576242	0.887003048245969	1.02558541091022	0.528983436370118	0.844989607661217	0.857152378681184	1.02049217758492	0.907649725138925	0.464221977598037	0.821830743772575	0.900466877092366	0.781578514372766	0.946409435525655	1.16383638333667	0.984522014963683	0.940604033033081	0.692333793282342	0.710816988015195	1.01320883058556	0.910749325348719	0.795781572595787	1.03261729731241	1.26746330569769	0.580960925886673	0.873044402125163	0.894221888876843	1.08306421215004	1.04479591012496	1.13424732131218	0.832740682760197	0.943130230740721	0.78302099153154	0.693527023351752	0.402699408943559	0.745645963791888	0.556290175577974	0.862847493585194	0.706458270788083	0.377232455102109	0.868903278633819	0.714991527434635	0.915583428137329	0.520297257466812	0.698334659583898	1.31112509649543	0.919970885381781	1.02513265299717	0.883068663017224	0.754568133426554	0.945243985504663	0.563462060576393	0.869492533999671	1.0579042055628	0.621841822672071	0.776200131595444	0.544344521759903	1.03164699117197	0.841769276386465	0.471610153087722	0.936476506906605	1.13425886017838	0.926977599632544	0.641363109712201	0.730107192790119	0.85602626534952	1.00084144101237	0.859950039680384	0.851158250125489	0.878911761432333	0.686219850267313	0.684271941698078	0.887750544738358	1.07071182341708	0.606369590222598	0.809957851675271	0.876214406529111	0.938382379030686	0.963772300119332	0.853812623783267	0.506349753342209	1.16568264420577	0.371478114399507	0.424189403332677	0.646354091080413	0.556727758785671	0.419649442949318	0.764332946676158	1.14844524053881	0.916523371741954	0.940851854113553	1.15163185739703	1.2611657756107	0.856515500914848	0.869934388621176	0.466062294853496	0.941446452101747	0.52702292924495	0.283451188310159	1.21328151642217	0.740851248257025	0.91615170638203	0.985770376935418	0.768141870147537	0.150085781381154	0.82843542996884	1.07271943228099	1.04942314131311	0.989011091883552	0.86243538899009	0.766259948472718	0.902460208637765	0.718120456913517	0.873887837857935	0.498282380735295	0.896089291466057	0.619041139343613	0.582998686108655	0.726260342445579	0.510624376043285	1.07232020204686	0.633170944118466	0.846294813744221	0.799946825741619	0.282243930490031	0.836714113169884	0.631630163183909	1.12694579506172	0.601724490970827	0.660361315770876	0.908847295796693	1.07166327522161	0.0282677849832001	0.686023572910027	0.944526539476472	0.859622707547979	0.730866973258263	0.881793138767593	0.588133464772214	1.04394229983737	0.752948885676876	0.626514381487933	0.953851057759072	0.171220064071843	0.900301075307775	1.23419278541116	0.921807902949154	1.01838029322361	0.962084517083889	0.754331146913007	1.16667425344313	0.681505625912004	0.906344763972929	0.940401716242207	1.01620163570673	0.823352048170771	1.00458130012647	0.839647217482975	0.954439075095556	0.798828879488948	0.885477269001136	0.958767157181617	0.652592754223704	0.996062603230004	1.12144480280087	0.842851436911913	0.672823577321058	0.93772668962371	0.591319715728665	0.94808601873561	0.857158044017525	0.938418440879661	0.861688269690182	0.823241170636497	0.710456205178523	0.791570838902597	0.786631399642238	0.78467079959884	0.803340609667686	0.708900723150717	0.890695223302204	1.07321675888559	0.816996456675035	1.01803324915874	-1.15856654452812	0.618591137548316	1.3358388601172	1.22325830058254	-1.15856654452812	0.35262315407704	1.36696933036521	0.619279486299198	0.606309169173604	0.559139211639735	0.432247434771209	0.165547434467209	1.17020643054499	0.911974239634717	-0.15550886184799	-1.15856654452812	1.41777182672478	0.847516064814671	0.190142544256781	0.846976212682682	1.5128558901759	0.684734244086789	0.574850208657117	1.08280527392162	0.136917280989253	1.34042707573539	-1.15856654452812	0.0277878052979384	0.986012862527338	0.822903089602422	0.711760133389012	-0.181234430124429	0.257989245818442	0.245719989082509	1.79086840981886	0.556290175577974	0.598233355108835	1.84216805268663	1.13335270332877	0.446567445358548	0.649856584767419	0.548434652138744	-1.15856654452812	0.0467558243544969	0.408814144795622	1.19685769309133	0.000914965930664544	0.453499092652641	-0.228709485983624	-1.15856654452812	-0.143714697066114	1.28014047876618	0.115926315926055	1.50606619102598	0.972227953693101	0.866406311454019	1.37367443944681	0.661546966834509	0.568182295135974	0.393379688966206	-0.0533098760552579	1.40419654726717	0.572972712134342	1.08633104014524	1.39978905084376	0.90120564011867	0.483435360616499	1.34465922137782	1.20521614684704	0.731681113750006	0.469528431062285	1.00938069973183	1.25442897722039	0.802622932507175	0.717304293315926	1.18335319594643	0.932531692342258	0.772357755967356	1.43519938664156	-0.366360311674186	0.331552293383232	1.92844073899942	0.760814071289645	0.0530354668899103	0.193700510367946	1.79616515123899	-0.216008726293115	0.936826280508961	1.6532081087528	0.249382226062678	0.401010640221953	0.441223923345181	0.332920897706228	-0.0845398052289675	-1.15856654452812	0.579157560612179	0.533384194337023	0.651922281150896	0.632656188333514	0.741930054513243	-0.0507171252463267	0.101118385504742	2.11594049150822	0.980901882976222	0.139250624740371	0.383940636491729	1.16635971869113	0.710334075608877	-1.15856654452812	0.382708490559471	0.81390282191379	1.06035244966422	1.52435477746705	0.400167837271476	0.640409385245685	0.41627715969497	0.24293778795125	0.0875234902791648	0.91843265346868	-0.0723463537082519	-1.15856654452812	-1.15856654452812	1.05468179899435	-1.15856654452812	-1.15856654452812	1.14583187829344	-1.15856654452812	0.343045832021271	1.03974277927131	-1.15856654452812	0.00248211870090373	0.963963955681701	0.628286645789412	0.348401296650008	1.66185654856941	0.092583564592156	0.324301213701423	0.126041185010149	0.739504851231771	-1.15856654452812	-1.15856654452812	0.485077182233948	2.19707540112891	0.886559316936284	1.14033642782651	0.553767093015355	1.36760578803168	0.348401296650008	0.588922403040509	1.93625047157616	0.439437058697254	-1.15856654452812	0.966102548772929	-1.15856654452812	1.59701719768896	0.407024965554451	0.349103062609077	1.6997522240603	0.956522051543729	0.991836060926816	0.803104322562621	0.925706709273816	0.39638820245978	0.497284391379234	0.773674403814695	1.20043016059177	-1.15856654452812	0.25373818978605	-1.15856654452812	0.0189501930678503	0.682483175446332	1.09850492799611	0.0744709899556024	0.826922792550723	1.67454529914481	0.17257307012136	1.62290866282479	0.418869739269452	-1.15856654452812	0.169928747333636	1.39103724106483	0.220735743401797	0.677628666250224	-1.15856654452812	-1.15856654452812	0.6452072024801	-1.15856654452812	-1.15856654452812	-0.226427220320385	0.503908532871493	-1.15856654452812	0.698382474970843	-1.15856654452812	0.256163833371889	0.117130799713543	-1.15856654452812	-1.15856654452812	-1.15856654452812	-0.0310897509532499	-1.15856654452812	0.596728961964853	0.566311242255304	-0.187604365856006	-0.185729497605157	0.166421122422429	0.273202473775881	-1.15856654452812	-1.15856654452812	-1.15856654452812	-1.15856654452812	1.04757258729936	0.660697216168302	1.02630858651083	-1.15856654452812	1.82033407140131	0.81013969535519	0.684734244086789	0.134427562391218	-1.15856654452812	-1.15856654452812	-1.15856654452812	-0.559147676761362	0.446342091474894	0.579483678979381	-0.363912013267325	-0.265408290395545	0.35746453340933	1.01425637580586	0.504691942608693	-1.15856654452812	-0.156843639803914	-0.0377960504924814	-1.15856654452812	-1.15856654452812	0.583162587343358	-0.0440577310631752	0.548226338398473	-1.15856654452812	-1.15856654452812	-1.15856654452812	-1.15856654452812	-0.500005364955959	-0.0156463497442722	-1.15856654452812	-0.212649544996367	-0.247720728746584	0.436632135711418	0.242244176044112	-0.0910180517539694	-1.15856654452812	-1.15856654452812	-1.15856654452812	0.370994102381056	-1.15856654452812	0.486794494821139	-1.15856654452812	-1.15856654452812	-1.15856654452812	-1.15856654452812	-1.15856654452812	-1.15856654452812	-1.15856654452812	-1.15856654452812	-1.15856654452812	0.985053875140892	-1.15856654452812	0.612083556395277	1.32511023380521	1.63094725088468	-1.15856654452812	-1.15856654452812	-1.15856654452812	0.40958238479408	0.626893796766906	-1.15856654452812	-1.15856654452812	-1.15856654452812	-1.15856654452812	0.637051521579721	0.31913899727234	0.648064943175457	0.361148781219932	0.155677193160573	-1.15856654452812	-0.0218034753792212	2.10717893056011	-1.15856654452812	-1.15856654452812	0.354744266732763	-1.15856654452812	0.303458383750933	1.0422795328706	-1.15856654452812	0.22746769776131	-1.15856654452812	1.04835956341438	0.02016529533477	0.190233512917738	-0.105848051653902	-0.261582333114997	-1.15856654452812	0.196176034566224	0.473734795687547	-0.216844582249191	0.667155021037114	1.09363397990959	-1.15856654452812	-1.15856654452812	-1.15856654452812	0.28010667782085	-1.15856654452812	-1.15856654452812	0.796565063748399	0.483364064218829	-1.15856654452812	0.640940957532796	1.62160646626883	0.255253116152052	-1.15856654452812	-1.15856654452812	0.428285551959346	0.14529367430764	-0.0323155307880025	0.543917374224805	-1.15856654452812	-0.0906906752197531	0.617491108454795	-1.15856654452812	-1.15856654452812	0.0188153501790771	0.114564267744878	-0.0853128253586685	-1.15856654452812	0.31913899727234	-1.15856654452812	-1.15856654452812	-1.15856654452812	0.457746661271149	0.0184110233288192	0.0644920684538732	1.39610308498378	0.502149028423959	0.596005721939774	-0.0797648626781713	0.734810832953502	-1.15856654452812	0.245222255200758	-0.162897623373999	0.406642184287176	-0.288441138998724	0.244923805589515	-1.15856654452812	-1.15856654452812	1.51683947419293	-1.15856654452812	0.599237997605473	-0.0329273398484017	-0.15301990642151	-0.31266758405152	0.149867110070908	-0.107116775261216	-0.278641715917549	0.188144694835667	0.124248109595185	-1.15856654452812	0.738026515460326	-1.15856654452812	-1.15856654452812	1.02028946734651	0.541437173836893	-0.146350304011743	-0.222487097281594	-1.15856654452812	-1.15856654452812	-1.15856654452812	1.33898647290445	-1.15856654452812	-1.15856654452812	-1.15856654452812	-1.15856654452812	1.43712069375627	-1.15856654452812	0.760917777026085	0.620658105189249	-1.15856654452812	0.277377857860774	-1.15856654452812	-1.15856654452812	-0.3145289359993	-1.15856654452812	-1.15856654452812	0.924857563876209	-1.15856654452812	-1.15856654452812	-1.15856654452812	-1.15856654452812	-1.15856654452812	-1.15856654452812	0.164675027629272	-1.15856654452812	-1.15856654452812	1.13618305470198	0.799755267040922	0.296513988782161	-1.15856654452812	-1.15856654452812	0.209927816989662	-1.15856654452812	-1.15856654452812	0.671880989059076	-1.15856654452812	0.687557499307951	1.10072055673622	-1.15856654452812	-1.15856654452812	-1.15856654452812	0.835722635148033	-1.15856654452812	0.108672603389374	-1.15856654452812	-0.0446558345293334	0.10614344785752	0.0073433078278512	-0.240262958892106	-0.253595676631805	0.352780039839782	-0.0641270827872412	-1.15856654452812	-1.15856654452812	-0.148390149654218	-1.15856654452812	-0.214919764101326	-0.191596234316673	0.633708706357195	-1.15856654452812	0.115365082873341	0.744092185523338	0.704142177164779	-0.311265920996179	0.720503847928004	-0.302342844304233	1.05301764716963	0.652732148529021	0.0121158227579883	0.262371557839383	0.413050276549786	1.01857759321652	-1.15856654452812	0.308276551076362	0.624115908402433	0.0073433078278512	-1.15856654452812	0.930991117319346	-1.15856654452812	0.145800081454821	0.063759929222383	-1.15856654452812	0.775997096626453	-1.15856654452812	0.125225463804696	0.874024509543198	0.915742439983502	-0.0185454107525375	0.724055759873018	0.779812783868187	-0.261431592540938	1.18470363370564	-1.15856654452812	-1.15856654452812	0.334292377031921	-1.15856654452812	-1.15856654452812	-1.15856654452812	-0.151674239235584	-1.15856654452812	-0.0613574514769989	-0.0911271293696155	-1.15856654452812	-1.15856654452812	-0.28667004462479	-1.15856654452812	-1.15856654452812	-1.15856654452812	0.582016050283564	1.71570053666337	-1.15856654452812	1.08434387007921	-1.15856654452812	-1.15856654452812	-1.15856654452812	-1.15856654452812	-1.15856654452812	-1.15856654452812	-1.15856654452812	-1.15856654452812	-1.15856654452812	0.868779279707074	0.594561375747438	-1.15856654452812	0.174165300783516	-1.15856654452812	0.668747496029377	-1.15856654452812	-1.15856654452812	-1.15856654452812	-1.15856654452812	-1.15856654452812	-0.0317030016106286	0.557555028240276	-1.15856654452812	0.818129911113986	0.521748091298436	0.899537753164706	-1.15856654452812	1.32511023380521	-1.15856654452812	1.06005304923448	0.66948361946313	1.49416275338293	-1.15856654452812	0.358057380627375	-0.128700358119342	0.326407782508165	0.36845880148136	0.838921813879692	0.136584704847578	-1.15856654452812	-1.15856654452812	-1.15856654452812	-1.15856654452812	0.52084539604167	-1.15856654452812	0.640586533976258	1.23599672677581	-0.0746059574391551	0.629332997807779	-1.15856654452812	-1.15856654452812	1.07943007701853	0.845358835674208	-1.15856654452812	1.06455515869002	0.507145704065336	0.166770957008686	0.406259619368392	-1.15856654452812	-1.15856654452812	0.503614977828943	1.05661750246443	-0.0138738606736636	1.42078103127147	0.967441975097772	0.392379833132114	-1.15856654452812	-1.15856654452812	-1.15856654452812	0.594228468346821	-1.15856654452812	-1.15856654452812	0.942096216320646	-1.15856654452812	-1.15856654452812	-1.15856654452812	0.33911534145905	0.50010179595885	-1.15856654452812	0.781514623517855	-1.15856654452812	-1.15856654452812	-1.15856654452812	-1.15856654452812	-1.15856654452812	-1.15856654452812	-1.15856654452812	-1.15856654452812	0.542521208481242	1.83832047866384	-1.15856654452812	-1.15856654452812	-1.15856654452812	-1.15856654452812	0.120840289510194	-1.15856654452812	0.679119051543249	1.53125502238122	0.716968272066325	0.707231863220665	0.715011074228036	0.830116997632791	-1.15856654452812	0.18290916488854	-1.15856654452812	-1.15856654452812	-0.0129853777149453	-1.15856654452812	0.128659218312579	-1.15856654452812	1.00388564470817	-1.15856654452812	0.22746769776131	-1.15856654452812	0.715597709692428	0.81575403650716	0.0253260120312192	-0.0783122726776232	0.971877480772873	0.268847773787693	-1.15856654452812	-0.43345841760019	1.15358441227263	0.344981178674404	-1.15856654452812	0.459811324254629	0.525219053367238	0.322725754878215	-1.15856654452812	-1.15856654452812	0.162586459784284	0.0803939189779649	-1.15856654452812	-1.15856654452812	-1.15856654452812	0.0166624304843827	0.684358601950099	0.320481708897657	-0.433555118797508	-1.15856654452812	1.00164800921619	0.29586679012966	-1.15856654452812	-1.15856654452812	-1.15856654452812	-1.15856654452812	0.911389633774264	1.09758690979374	-1.15856654452812	-1.15856654452812	-1.15856654452812	-1.15856654452812	0.134510382224706	-0.417179144891358	0.574688164643554	-1.15856654452812	-1.15856654452812	-1.15856654452812	-0.296214508922438	-0.653144690930906	-1.15856654452812	-1.15856654452812	-0.117460093566801	-1.15856654452812	-0.266303531553327	-1.15856654452812	-0.468905634513378	-0.0364617011693196	-0.351913140544963	-0.143420947665448	-1.15856654452812	0.116970056565178	0.0628826296508505	-0.119831989707446	0.522953466753243	-1.15856654452812	1.01592158326885	0.381355745332695	-0.0549530016065317	0.635642192976791	-0.135918273644683	-1.15856654452812	-0.423154051080173	-0.227814290923084	0.666788003712176	1.26203609779407	1.01502233992241	0.118176722316123	-0.255816448720498	0.950283653510958	-0.161737036650239	-0.0138421548828402	0.813533096974206	1.07874983457701	0.372204793037778	0.322220167779889	0.612219969630135	0.517021659692231	0.70594297676309	0.322501000904529	0.316981572993572	0.406174634301983	0.298134851005728	0.0891286223586079	-1.15856654452812	-0.209774252196578	0.051458850676097	0.00156738706025422	-0.234845138583493	0.668012089890878	1.62235036001352	-1.15856654452812	0.559456465032413	-1.15856654452812	-1.15856654452812	1.15558914603283	0.1716903272854	0.0893582984856388	-1.15856654452812	-1.15856654452812	-1.15856654452812	0.310037583805855	-1.15856654452812	0.635290276662704	-1.15856654452812	0.47796666680093	-1.15856654452812	-1.15856654452812	-1.15856654452812	0.62898405018105	0.451044677335086	-1.15856654452812	-1.15856654452812	-1.15856654452812	-1.15856654452812	-0.564908903610005	0.343277772584149	-1.15856654452812	-1.15856654452812	0.232906669759301	-1.15856654452812	-0.358196924707815	-1.15856654452812	-1.15856654452812	0.13046597855046	0.443868050110317	-1.15856654452812	0.272578534249564	-1.15856654452812	0.966638059826743	0.445891604588434	-1.15856654452812	-1.15856654452812	-1.15856654452812	-1.15856654452812	-1.15856654452812	-1.15856654452812	-1.15856654452812	-1.15856654452812	-1.15856654452812	-1.15856654452812	-1.15856654452812	-1.15856654452812	0.101274752358109	0.0668413915708432	-1.15856654452812	0.0518883913390967	0.492116133899516	0.654174074613418	-1.15856654452812	-0.0988109611298987	-1.15856654452812	0.98779676977502	0.472704227796443	-1.15856654452812	0.717948745322566	-1.15856654452812	-1.15856654452812	-1.15856654452812	-1.15856654452812	-0.171188192991034	-0.397994719660087	-0.355815167122209	-1.15856654452812	-0.468032461258372	-0.155031236552822	-1.15856654452812	-1.15856654452812	-1.15856654452812	-1.15856654452812	-0.044894881779574	0.193060357175675	0.491683145607426	0.508523534367253	0.076787747850883	0.0477500913013739	-0.437066548969372	-0.0358540420936923	-0.397460465585487	0.789505677430111	-0.150324727462749	-1.15856654452812	-0.194852452420279	-1.15856654452812	-0.289359127698949	-1.15856654452812	-1.15856654452812	0.0792645075736323	-1.15856654452812	0.257042072525942	0.0549765641167472	0.314572280909691	0.45666762089639	0.0989559829258477	-0.508649591111605	0.34927862107673	-0.151818601448093	0.366593691997256	0.493995501372461	0.390135580687513	-1.15856654452812	-1.15856654452812	-1.15856654452812	0.755749330331893	-1.15856654452812	1.21367461618926	-1.15856654452812	-0.0439380270860643	0.0898179300103383	-1.15856654452812	-1.15856654452812	-1.15856654452812	-1.15856654452812	-1.15856654452812	-1.15856654452812	0.345136253096841	0.889479719323729	-1.15856654452812	0.110259002618699	-0.212902362210329	0.468690196054349	0.400546968365485	0.552194631691306	0.100883915429752	-1.15856654452812	0.134096400531498	-0.187426137466398	0.391880462247765	-1.15856654452812	0.136086195219231	0.12702156562944	-0.103194306464948	0.366053188287589	0.45916832553628	-1.15856654452812	-0.0318255651208342	-0.322800075170516	-1.15856654452812	-1.15856654452812	-0.218428396891374	-1.15856654452812	-1.15856654452812	-1.15856654452812	-1.15856654452812	-0.342817449373915	-0.519253779004906	0.232419096874733	0.84240976907819	0.0328834115755344	0.634469784170999	0.22746769776131	-1.15856654452812	-1.15856654452812	-1.15856654452812	0.281159354764924	0.167909340855989	-0.0502443045172439	-0.151192712993258	-0.0279508995290102	-0.0556555859395545	0.462758359319213	0.265961236087125	0.313574129770142	-0.293010853033408	0.966838965628568	-0.422655798208446	-0.465531360886956	0.685110072205827	0.0518883913390967	0.0335756748071984	0.373174933285931	0.516797372770582	-0.106694231709667	0.891432509830467	1.21248394364531	0.648422928886736	0.620773105930893	-1.15856654452812	0.126694588179195	-1.15856654452812	-1.15856654452812	0.674533089382938	-1.15856654452812	0.215971938444723	0.040968057557353	-1.15856654452812	-1.15856654452812	0.495734765949451	0.998024556215362	-0.0415380988021996	0.843169036318629	0.589087637296348	-1.15856654452812	-1.15856654452812	0.377802482892424	-1.15856654452812	0.42095093601147	-1.15856654452812	-1.15856654452812	-1.15856654452812	-1.15856654452812	0.373296300241411	-1.15856654452812	-1.15856654452812	-1.15856654452812	-1.15856654452812	0.0383064661903395	-1.15856654452812	0.112965968320536	0.557766052320567	0.244128638274516	0.0849343140377123	0.622384991972175	1.43748711167092	-1.15856654452812	-1.15856654452812	0.114884460321502	0.966638059826743	-1.15856654452812	0.622039292759757	0.393629885359787	0.831779427203757	-1.15856654452812	-1.15856654452812	-0.123827587217359	0.485649152840806	0.619623900656489	0.513664765396575	-1.15856654452812	0.563912670513857	1.27203255630206	0.311361519951872	-1.15856654452812	0.511485079672813	0.148169098303614	-0.477726163151697	1.098395340133	0.338654476888263	-1.15856654452812	-1.15856654452812	0.154819176112329	0.842747132240484	0.327916661233466	0.19635980988105	-0.0249172604926019	1.85486683989128	-0.0683675428147783	1.04890103359277	1.44577024916912	0.563380730295167	-0.207136485294674	-0.256960626541906	-0.125457313821096	1.29570616770455	0.0706802352918809	1.25314665959296	0.0524616317718957	-1.15856654452812	0.192329582254347	1.20990400923076	0.621348377376045	0.469668235024785	-0.364496369481731	-1.15856654452812	-1.15856654452812	-0.255816448720498	-1.15856654452812	0.839609021928825	-0.433989944253591	-0.20521222862382	-1.15856654452812	1.38431176885741	0.897565414004722	-0.0270241032688501	-1.15856654452812	1.5967455244027	0.817683892601448	-1.15856654452812	1.60630077972174	-1.15856654452812	0.131124375220002	0.930991117319346	-1.15856654452812	0.401052808006402	-1.15856654452812	-1.15856654452812	-1.15856654452812	-1.15856654452812	0.0308118772999782	-1.15856654452812	1.16720680151295	-1.15856654452812	-0.0167826670965199	0.671327074146819	-0.124031603703017	0.576472634899852	-1.15856654452812	-1.15856654452812	0.0026129226834862	0.834507263701421	0.530076474263558	1.5976384582077	0.739437592830731	0.0772372576699501	-0.115699486896688	-1.15856654452812	0.784181158287143	0.192694859318729	-0.329180916764506	1.45626319910975	0.289003771882895	-1.15856654452812	-0.204311418061399	-1.15856654452812	-0.157414529912808	0.738933341100876	-1.15856654452812	-0.406594647926789	-1.15856654452812	0.339345895421017	0.713578962038919	-1.15856654452812	0.675646038726311	-0.297184605476776	-0.221579188239693	-0.190269486058139	1.02996006098329	-0.20379585911707	-0.22756983071757	-0.0776964478949336	0.298748244765254	0.140295307085197	-0.616565147026355	-1.15856654452812	-1.15856654452812	-0.178607014944194	0.341733048687451	-0.342199329773087	0.0890520843211659	0.176887789410008	-0.384455751693109	-0.534909727500079	0.490433785848881	-0.700325337634261	-0.449292466986665	0.287228564534554	0.00287462680055925	-1.15856654452812	-0.0973591023611554	0.21086828253742	1.57446455571629	-1.15856654452812	0.498584828446478	-0.215380803565272	-0.0978435293230464	-0.136614257325714	0.649976179991289	0.565937609791111	-0.368446389622648	-1.15856654452812	0.825450545132696	-0.607305624175812	0.152480266418227	0.272647830482492	-0.622668082711576	0.750264161708705	0.81390282191379	-0.623291438626415	-0.0213660656580892	-1.15856654452812	0.66654342468384	-0.110064425773694	0.250786221622722	-0.399167343321813	0.0724609279307022	0.17496300884273	0.082962324600681	0.290498772118569	0.0863797460132336	0.536963527581466	-0.383457591272871	0.0970678072788215	0.771884304609882	-0.179786675225107	0.0732541661907752	0.374730102415017	0.692476123015751	0.00462260426310118	0.684123919988204	0.768211658101399	0.0484329121745015	-0.698463784815274	-0.855297374240166	-0.60700244398854	-0.62502384757479	-0.323643811889858	-0.812325377794252	-0.733461018306002	-0.161824965560537	-1.15856654452812	-1.15856654452812	-1.15856654452812	-1.15856654452812	-1.15856654452812	-1.15856654452812	-1.15856654452812	-1.15856654452812	-1.15856654452812	0.413179057976676	-1.15856654452812	1.21403213178478	-1.15856654452812	-1.15856654452812	-1.15856654452812	-1.15856654452812	-1.15856654452812	1.82894008670638	1.61845140154426	-1.15856654452812	-1.15856654452812	-1.15856654452812	-1.15856654452812	-1.15856654452812	-1.15856654452812	-1.15856654452812	0.812351134542942	0.913730571377684	-1.15856654452812	-1.15856654452812	-1.15856654452812	0.505083973109076	-1.15856654452812	0.673175038432991	-1.15856654452812	-1.15856654452812	-1.15856654452812	1.15492038800747	-1.15856654452812	-1.15856654452812	0.461743904048559	1.41456390379995	0.308716358627684	-1.15856654452812	0.757193040476271	0.727226835285104	0.451044677335086	1.35210469206954	-1.15856654452812	0.266990626575941	-1.15856654452812	-1.15856654452812	-1.15856654452812	-1.15856654452812	-1.15856654452812	1.4310957460059	-1.15856654452812	-1.15856654452812	-1.15856654452812	-1.15856654452812	0.976878946025915	0.635642192976791	-1.15856654452812	-1.15856654452812	-1.15856654452812	0.781514623517855	-1.15856654452812	0.526581866869947	-1.15856654452812	1.86629438109205	-1.15856654452812	-1.15856654452812	-1.15856654452812	-1.15856654452812	-1.15856654452812	1.02774806988073	0.747754513626078	-1.15856654452812	-1.15856654452812	-1.15856654452812	-1.15856654452812	-1.15856654452812	1.56181530184087	-1.15856654452812	2.47358218039226	-1.15856654452812	-1.15856654452812	1.1423107821811	-1.15856654452812	-1.15856654452812	-1.15856654452812	1.63924370775084	-1.15856654452812	-1.15856654452812	-1.15856654452812	-1.15856654452812	-1.15856654452812	1.03179174219755	-1.15856654452812	-1.15856654452812	-1.15856654452812	-1.15856654452812	-1.15856654452812	-1.15856654452812	-1.15856654452812	-1.15856654452812	-1.15856654452812	-1.15856654452812	0.668012089890878	-1.15856654452812	1.36527428393138	-1.15856654452812	-1.15856654452812	2.79675701017582	-1.15856654452812	-1.15856654452812	0.884618208809952	-1.15856654452812	-1.15856654452812	-1.15856654452812	1.14826094332883	-1.15856654452812	-1.15856654452812	-1.15856654452812	-1.15856654452812	1.07515356727768	-1.15856654452812	-1.15856654452812	-1.15856654452812	-1.15856654452812	-1.15856654452812	1.56181530184087	2.01541631669236	-1.15856654452812	0.721291745334651	-1.15856654452812	1.08557674262761	1.09114674885585	-1.15856654452812	-1.15856654452812	-1.15856654452812	-1.15856654452812	-1.15856654452812	1.4844729454443	-1.15856654452812	0.897811695089035	-1.15856654452812	1.38409564082222	0.769678646782069	0.505966836770277	1.28639934547232	-1.15856654452812	0.855112405965546	-1.15856654452812	-1.15856654452812	-1.15856654452812	1.58943968309142	-1.15856654452812	-1.15856654452812	1.28124180749344	1.01007011951264	1.60301382069673	-1.15856654452812	-1.15856654452812	0.592898347315081	-1.15856654452812	0.683983145636829	1.23905689547736	-1.15856654452812	-1.15856654452812	-1.15856654452812	-1.15856654452812	0.811908352648298	-1.15856654452812	0.592234190303914	-1.15856654452812	-1.15856654452812	0.804418696879945	1.25165295614438	1.41218386807402	-1.15856654452812	-1.15856654452812	2.04709001503227	0.732008048715815	2.68136530569838	1.61015002898054	-1.15856654452812	1.35182655326066	1.33529256576652	-1.15856654452812	-1.15856654452812	-1.15856654452812	-1.15856654452812	1.00556780137006	-1.15856654452812	-1.15856654452812	-1.15856654452812	-1.15856654452812	0.728419362024978	0.686238674049293	-1.15856654452812	-1.15856654452812	-1.15856654452812	-1.15856654452812	-1.15856654452812	-1.15856654452812	-1.15856654452812	-1.15856654452812	-1.15856654452812	-1.15856654452812	-1.15856654452812	-1.15856654452812	-1.15856654452812	1.14892459634766	-1.15856654452812	0.623076874082887	-1.15856654452812	-1.15856654452812	0.704913429124026	-1.15856654452812	0.734810832953502	-1.15856654452812	0.901762362522011	-1.15856654452812	1.08681139402275	0.858390113317156	1.35852552836559	-1.15856654452812	-1.15856654452812	-1.15856654452812	-1.15856654452812	-1.15856654452812	0.18290916488854	0.542521208481242	-1.15856654452812	-1.15856654452812	-1.15856654452812	-1.15856654452812	1.00669111727777	1.82617790578455	1.06155110659371	1.40419654726717	1.10617943819252	-1.15856654452812	-1.15856654452812	0.858624747548075	-1.15856654452812	-1.15856654452812	1.09988379864838	-1.15856654452812	-1.15856654452812	-1.15856654452812	-1.15856654452812	-1.15856654452812	0.249716224654007	0.213698391251116	-1.15856654452812	-1.15856654452812	-1.15856654452812	-0.0548358103147365	0.0793397312703162	0.670220461399795	1.72912626545278	-1.15856654452812	-1.15856654452812	1.36358239118728	0.402953088817346	1.25277299837331	1.02544607487417	0.473453580729805	-1.15856654452812	-1.15856654452812	2.05574695913461	-1.15856654452812	1.91892235397259	1.89176535102301	-1.15856654452812	-1.15856654452812	0.593563106351032	1.0687787201668	-1.15856654452812	0.556290175577974	1.1818492553764	0.894861233044999	-1.15856654452812	-1.15856654452812	0.321154108420926	-1.15856654452812	1.54881732180185	0.324752047182378	0.947051234672296	1.84146736805373	0.678000987690199	-1.15856654452812	0.586942495594623	0.921047257941863	0.273827029153557	0.452407165370737	0.748162508436757	-1.15856654452812	-1.15856654452812	1.1900459917895	1.08249788658078	-1.15856654452812	0.547185672460821	-1.15856654452812	-1.15856654452812	0.296945818061516	1.0344015131743	0.217492336137991	0.728419362024978	0.491971774854729	0.803323233209189	1.12067594874679	-1.15856654452812	1.23319067751677	-1.15856654452812	0.754719746430716	-1.15856654452812	-1.15856654452812	1.05885650073781	0.457059804782362	0.631080195535593	1.05736317991264	0.553452326577299	0.46119118897515	-1.15856654452812	-1.15856654452812	-1.15856654452812	-1.15856654452812	1.0733273152941	-1.15856654452812	-1.15856654452812	-1.15856654452812	-1.15856654452812	-1.15856654452812	-1.15856654452812	-1.15856654452812	-1.15856654452812	1.23685250926733	-1.15856654452812	0.549372810036188	0.861681237963415	1.34974322675874	0.626893796766906	0.784074322838138	-1.15856654452812	0.839838222633946	-1.15856654452812	-1.15856654452812	-1.15856654452812	-1.15856654452812	-1.15856654452812	-1.15856654452812	-1.15856654452812	-1.15856654452812	-1.15856654452812	1.70387665328678	-1.15856654452812	-1.15856654452812	0.927407642009364	-1.15856654452812	-1.15856654452812	0.430924257324535	1.40463846582703	-1.15856654452812	1.66574288004962	0.959703253240945	-1.15856654452812	-1.15856654452812	1.23905689547736	-1.15856654452812	-1.15856654452812	-1.15856654452812	1.02028946734651	2.01263649999427	-1.15856654452812	-1.15856654452812	1.24570312673778	-1.15856654452812	-1.15856654452812	1.40419654726717	2.14477813803258	-1.15856654452812	1.18276900630554	-1.15856654452812	-1.15856654452812	-1.15856654452812	-1.15856654452812	-1.15856654452812	-1.15856654452812	-1.15856654452812	1.06606117014305	-1.15856654452812	0.513962514508686	-1.15856654452812	0.632831504745116	0.651652519550308	0.335208298786876	0.622039292759757	0.218063458358913	1.22772617642508	-1.15856654452812	-1.15856654452812	0.89388012044478	0.933560349395104	1.17247714583221	-1.15856654452812	0.555974307948007	-1.15856654452812	-1.15856654452812	-1.15856654452812	-1.15856654452812	-1.15856654452812	-1.15856654452812	-1.15856654452812	-1.15856654452812	-1.15856654452812	-1.15856654452812	-1.15856654452812	-1.15856654452812	-1.15856654452812	1.0980040690797	1.37892386896952	-1.15856654452812	1.55347591802216	1.04345291164878	-1.15856654452812	1.43840379432977	0.755543304510352	-1.15856654452812	1.34932713523745	-1.15856654452812	-1.15856654452812	0.595227643940843	-1.15856654452812	-1.15856654452812	0.792235484701206	-1.15856654452812	-1.15856654452812	-1.15856654452812	-1.15856654452812	-1.15856654452812	1.32147253097542	-1.15856654452812	1.07698373531812	1.25389445346466	-1.15856654452812	-1.15856654452812	0.776843423046901	-1.15856654452812	0.794397300684314	-1.15856654452812	-1.15856654452812	-1.15856654452812	-1.15856654452812	-1.15856654452812	-1.15856654452812	-1.15856654452812	1.12534739511075	0.804857307768217	-1.15856654452812	-1.15856654452812	-1.15856654452812	0.941836249135821	-1.15856654452812	-1.15856654452812	-1.15856654452812	-1.15856654452812	-1.15856654452812	1.27432598408849	1.42837011294042	-1.15856654452812	1.35936638663546	-1.15856654452812	-1.15856654452812	0.859798946758477	-1.15856654452812	-1.15856654452812	-1.15856654452812	1.25239949413829	0.781940660838455	1.60831510378532	0.63775718578315	-1.15856654452812	-1.15856654452812	-1.15856654452812	-1.15856654452812	-1.15856654452812	-1.15856654452812	-1.15856654452812	-1.15856654452812	-1.15856654452812	-1.15856654452812	1.9644102221464	-1.15856654452812	-1.15856654452812	-1.15856654452812	0.611401867777408	-1.15856654452812	-1.15856654452812	1.0370193720367	0.912224913138189	-1.15856654452812	-1.15856654452812	-1.15856654452812	-1.15856654452812	-1.15856654452812	-1.15856654452812	-1.15856654452812	-1.15856654452812	0.839838222633946	-1.15856654452812	-1.15856654452812	-1.15856654452812	-1.15856654452812	-1.15856654452812	-1.15856654452812	-1.15856654452812	-1.15856654452812	-1.15856654452812	-1.15856654452812	-1.15856654452812	-1.15856654452812	-1.15856654452812	-1.15856654452812	-1.15856654452812	-1.15856654452812	1.25614161517712	1.21296001967669	-1.15856654452812	-1.15856654452812	0.666910322977282	1.65240131945619	1.85699939086028	-1.15856654452812	-1.15856654452812	0.751024492196689	-1.15856654452812	-1.15856654452812	1.48543739441868	1.08004275861452	0.680238767969618	0.753897059478223	1.09988379864838	-1.15856654452812	-1.15856654452812	0.900278614437284	0.738026515460326	-1.15856654452812	-1.15856654452812	0.457334465672102	0.396136978867216	0.735814297294463	-1.15856654452812	0.676141208902718	-1.15856654452812	1.07851187763015	-1.15856654452812	-1.15856654452812	1.54349690634271	-1.15856654452812	0.806834072879457	-1.15856654452812	2.12099914046918	-1.15856654452812	-1.15856654452812	-1.15856654452812	-1.15856654452812	0.993309751615618	-1.15856654452812	-1.15856654452812	0.400420567666881	-1.15856654452812	0.79309949926754	-1.15856654452812	1.0089422727464	0.684734244086789	0.7122793585276	1.08742938822381	-1.15856654452812	1.17384241397063	-1.15856654452812	0.811023530426644	-1.15856654452812	-1.15856654452812	-1.15856654452812	-1.15856654452812	0.497187439925791	-1.15856654452812	-1.15856654452812	-1.15856654452812	-1.15856654452812	-1.15856654452812	-1.15856654452812	-0.00685236241432595	0.185792102200812	0.0895114676052914	0.591239081543404	0.205433644703195	0.369544175565476	-1.15856654452812	-1.15856654452812	0.892900191015812	1.00304583085501	-1.15856654452812	-1.15856654452812	1.07820603035447	-1.15856654452812	1.09706574567069	-1.15856654452812	-1.15856654452812	0.555974307948007	-1.15856654452812	-1.15856654452812	0.464514097637902	-1.15856654452812	0.81013969535519	0.700681144581861	-1.15856654452812	-1.15856654452812	0.604957034106474	-1.15856654452812	0.552508849986562	0.580054737155212	0.449413230791912	-1.15856654452812	-1.15856654452812	0.63599427549045	0.322950586655138	0.31802219129995	-1.15856654452812	-1.15856654452812	-1.15856654452812	-1.15856654452812	-1.15856654452812	-1.15856654452812	-1.15856654452812	-1.15856654452812	-1.15856654452812	-1.15856654452812	-1.15856654452812	-1.15856654452812	-1.15856654452812	-1.15856654452812	0.404731519073345	0.655618775709315	-1.15856654452812	-1.15856654452812	-1.15856654452812	-1.15856654452812	-1.15856654452812	1.24533258266487	-1.15856654452812	0.29435919883002	0.0238270596761253	0.882842935027177	0.898797565629741	-1.15856654452812	1.50444680418736	0.664711606564875	1.60301382069673	-1.15856654452812	-1.15856654452812	-1.15856654452812	0.726036151353317	1.266324640914	0.685486086466339	0.847670375109517	1.48350949648837	-1.15856654452812	1.15692820595309	-1.15856654452812	1.05260211848461	0.392130101318783	0.930734635478192	1.52435477746705	-1.15856654452812	-1.15856654452812	-1.15856654452812	-1.15856654452812	1.0576616342252	0.891432509830467	-1.15856654452812	-1.15856654452812	1.18969809522243	-1.15856654452812	-1.15856654452812	-1.15856654452812	-1.15856654452812	0.992204239961704	-1.15856654452812	1.10966178990733	-1.15856654452812	-1.15856654452812	0.666910322977282	-1.15856654452812	-1.15856654452812	-1.15856654452812	-1.15856654452812	-1.15856654452812	-1.15856654452812	-1.15856654452812	-1.15856654452812	-1.15856654452812	-1.15856654452812	0.889479719323729	0.951773072259743	-1.15856654452812	0.635290276662704	-1.15856654452812	1.52485795182816	-1.15856654452812	0.814124739655061	-1.15856654452812	1.30152633508501	1.0089422727464	2.48781042654097	-1.15856654452812	-1.15856654452812	-1.15856654452812	0.428285551959346	1.11571013898934	0.711500652670188	-1.15856654452812	-1.15856654452812	-1.15856654452812	0.249716224654007	0.443733357607158	-1.15856654452812	-1.15856654452812	-1.15856654452812	-1.15856654452812	-1.15856654452812	-1.15856654452812	-1.15856654452812	0.823501757366121	1.19458124720494	-1.15856654452812	-1.15856654452812	-1.15856654452812	0.479099506982108	-1.15856654452812	-1.15856654452812	1.03179174219755	-1.15856654452812	-1.15856654452812	-1.15856654452812	-1.15856654452812	-1.15856654452812	-1.15856654452812	-1.15856654452812	-1.15856654452812	0.666176704812863	-1.15856654452812	-1.15856654452812	0.354272318714997	0.886316424080328	0.478816124868086	1.2251875839874	1.94088856769809	-1.15856654452812	-1.15856654452812	-1.15856654452812	0.604281895837706	-1.15856654452812	-1.15856654452812	-1.15856654452812	1.199491713852	0.563593459541966	0.597898779217649	-1.15856654452812	-1.15856654452812	-1.15856654452812	-1.15856654452812	0.730012272831184	1.35266122567629	-1.15856654452812	-1.15856654452812	1.48110523667758	0.677628666250224	0.968783567027559	0.855112405965546	1.59484599223404	0.463127619878275	-1.15856654452812	1.02717198157821	0.706458270788083	0.642715601690634	0.0474658319726612	1.27394333680734	0.624809406895923	0.593895711920423	0.498934608549058	-1.15856654452812	0.516946889523697	-1.15856654452812	0.823501757366121	1.0428660189649	1.14165216452925	0.846282651171941	1.33406460910072	0.468969495640966	0.364733807162524	-1.15856654452812	0.567433295193038	-1.15856654452812	0.251723973921932	-1.15856654452812	-1.15856654452812	0.290712629616531	-1.15856654452812	0.799609977650204	-1.15856654452812	-1.15856654452812	-1.15856654452812	0.734810832953502	1.32187599636381	-1.15856654452812	-1.15856654452812	-1.15856654452812	-1.15856654452812	-1.15856654452812	-1.15856654452812	-1.15856654452812	-1.15856654452812	-1.15856654452812	-1.15856654452812	0.464791725441906	1.28459082391747	-1.15856654452812	-1.15856654452812	-1.15856654452812	-1.15856654452812	1.23319067751677	0.765077357588301	1.12019413525936	-1.15856654452812	-1.15856654452812	0.250719293111508	0.961298449867233	1.63810810633204	-1.15856654452812	-1.15856654452812	-1.15856654452812	-1.15856654452812	0.930478233708445	1.24607382554833	-1.15856654452812	-1.15856654452812	0.657428568477791	1.2076189388414	0.708781398132609	-1.15856654452812	1.0930114952216	1.23051492699665	-1.15856654452812	0.517545271120078	-1.15856654452812	-1.15856654452812	0.707231863220665	0.457471836960735	-1.15856654452812	1.65240131945619	-1.15856654452812	0.696853867568398	2.34688157524436	-1.15856654452812	-1.15856654452812	-1.15856654452812	1.28860033009913	-1.15856654452812	-1.15856654452812	-1.15856654452812	-1.15856654452812	0.751024492196689	-1.15856654452812	-1.15856654452812	-1.15856654452812	0.799174269872328	0.74206501103728	1.06726789996504	0.76884003035217	0.975794996012258	-1.15856654452812	0.912726491009579	-1.15856654452812	2.07107871335932	-1.15856654452812	-1.15856654452812	-1.15856654452812	-1.15856654452812	-1.15856654452812	0.66544379974019	1.58997892511427	0.606986167922563	-1.15856654452812	-1.15856654452812	0.604619387634747	-1.15856654452812	-1.15856654452812	-1.15856654452812	-1.15856654452812	1.64265865752732	-1.15856654452812	-1.15856654452812	0.817683892601448	0.693425668562606	0.758019221586031	1.30429231460162	-1.15856654452812	-1.15856654452812	-1.15856654452812	0.919275162258303	0.506850803151639	0.887531616579579	-1.15856654452812	-1.15856654452812	0.889967476697791	-1.15856654452812	0.792235484701206	-1.15856654452812	0.722080450889745	-1.15856654452812	-1.15856654452812	-1.15856654452812	-1.15856654452812	-1.15856654452812	-1.15856654452812	1.74295243297284	-1.15856654452812	-1.15856654452812	-1.15856654452812	-1.15856654452812	-1.15856654452812	1.82617790578455	0.435965982493571	-1.15856654452812	-1.15856654452812	0.610040375140827	-1.15856654452812	-1.15856654452812	0.56263666926591	1.02487155711694	1.31504152815361	0.706844969228605	1.00444598856429	-1.15856654452812	1.21438979241473	0.579076053797319	-1.15856654452812	-1.15856654452812	0.984506377152683	1.85203063340612	0.998859346512204	0.856983744264217	0.76884003035217	1.34808000535166	-1.15856654452812	-1.15856654452812	-1.15856654452812	-1.15856654452812	-1.15856654452812	-1.15856654452812	-1.15856654452812	1.62570510791576	-1.15856654452812	-1.15856654452812	-1.15856654452812	-1.15856654452812	0.891432509830467	1.95650754763903	0.352152720643754	1.22736307377236	0.604281895837706	0.783647126319854	-1.15856654452812	-1.15856654452812	-1.15856654452812	0.784929413593968	-1.15856654452812	-1.15856654452812	0.349337150972221	-1.15856654452812	-1.15856654452812	0.370752228333063	0.939500229172641	-1.15856654452812	0.353329434111274	0.289857628996187	0.164326422917268	0.0831137719340662	-1.15856654452812	1.19808592009899	-1.15856654452812	-1.15856654452812	-1.15856654452812	0.698765106003043	-1.15856654452812	0.539428297063897	-1.15856654452812	0.279686095038298	1.07271943228099	1.54830112321716	-1.15856654452812	-1.15856654452812	-1.15856654452812	-1.15856654452812	1.53973934322218	0.960766376198493	0.533588246568496	0.74287524439143	-1.15856654452812	1.13738330109454	0.479383003939798	1.31144416716395	0.938205298213813	-1.15856654452812	1.73979269769601	0.826201351546916	0.952826045711089	1.07271943228099	0.706458270788083	0.713839147268989	-1.15856654452812	0.756573979578307	0.277587350944511	-1.15856654452812	-1.15856654452812	0.292211639928148	0.177718835762156	-1.15856654452812	1.53956890203786	0.62898405018105	-1.15856654452812	-1.15856654452812	1.38582609979894	0.586283715075584	-1.15856654452812	0.932531692342258	-1.15856654452812	1.39540267696205	1.20372263533709	1.83936831808778	-1.15856654452812	-1.15856654452812	0.883649395430842	-1.15856654452812	0.649856584767419	0.688878617532134	-1.15856654452812	-1.15856654452812	0.555658578326203	-1.15856654452812	-1.15856654452812	-1.15856654452812	0.48023418466353	2.05140914361217	1.23428763814281	1.21403213178478	0.356162138493589	-1.15856654452812	0.547497714375203	0.789649115679016	-1.15856654452812	0.981501550108916	1.62402625357711	-1.15856654452812	0.401938940386103	0.456236474957329	-1.15856654452812	0.228435436877251	-1.15856654452812	0.729215406078707	0.679492106524608	1.63962254264832	1.47075814441644	-1.15856654452812	2.05227520686138	-1.15856654452812	-1.15856654452812	-1.15856654452812	-1.15856654452812	1.23905689547736	-1.15856654452812	1.26216193724903	2.02099926511241	-1.15856654452812	-1.15856654452812	0.715011074228036	-1.15856654452812	-1.15856654452812	-1.15856654452812	1.16163120139084	-1.15856654452812	-1.15856654452812	-1.15856654452812	-1.15856654452812	-1.15856654452812	1.9377940914878	-1.15856654452812	0.984780081203917	-1.15856654452812	0.950721439122986	1.84826174430127	-1.15856654452812	-1.15856654452812	-1.15856654452812	-1.15856654452812	-1.15856654452812	-1.15856654452812	-1.15856654452812	-1.15856654452812	-1.15856654452812	-1.15856654452812	-1.15856654452812	-1.15856654452812	0.807934413851568	1.20231006493497	-1.15856654452812	-1.15856654452812	0.48023418466353	0.562955459023504	-1.15856654452812	0.764243665070056	-1.15856654452812	-1.15856654452812	-1.15856654452812	1.39016665037106	0.864040309485097	-1.15856654452812	-1.15856654452812	1.86199344495771	1.61235663618493	-1.15856654452812	1.12988185124974	-1.15856654452812	-1.15856654452812	-1.15856654452812	-1.15856654452812	-1.15856654452812	-1.15856654452812	-1.15856654452812	1.43474252254171	-1.15856654452812	-1.15856654452812	-1.15856654452812	1.53091724242464	0.830267984414086	0.648781085760551	0.788788878216093	0.592234190303914	0.383940636491729	0.907724521833399	-1.15856654452812	1.17486776686256	-1.15856654452812	-1.15856654452812	-1.15856654452812	1.6339557838143	0.501270916346262	-1.15856654452812	1.3263260683501	-1.15856654452812	-1.15856654452812	-1.15856654452812	-1.15856654452812	0.818576180310389	0.427495921485958	-1.15856654452812	0.740851248257025	-1.15856654452812	-1.15856654452812	-1.15856654452812	0.13708364004291	0.572908057184047	-1.15856654452812	1.4466952054933	-1.15856654452812	1.09467245970508	0.581688798606951	0.239970596874098	-1.15856654452812	-1.15856654452812	-1.15856654452812	0.782153766260276	0.503614977828943	0.328596799108225	-1.15856654452812	0.753280614977841	0.344671139620856	-1.15856654452812	-1.15856654452812	0.730809963758502	-1.15856654452812	-1.15856654452812	1.23758669558583	0.203013068590624	-1.15856654452812	-1.15856654452812	-1.15856654452812	-1.15856654452812	-1.15856654452812	-1.15856654452812	-1.15856654452812	1.52636910068256	-1.15856654452812	0.730809963758502	-1.15856654452812	1.14561139078224	-1.15856654452812	-1.15856654452812	-1.15856654452812	-1.15856654452812	-1.15856654452812	-1.15856654452812	-1.15856654452812	1.43337328833982	0.604281895837706	-1.15856654452812	0.976336794451721	-1.15856654452812	-1.15856654452812	-1.15856654452812	-1.15856654452812	-1.15856654452812	-1.15856654452812	2.35735358250971	-1.15856654452812	1.70997431234708	-1.15856654452812	1.04521603427099	1.45226448648606	-1.15856654452812	0.783647126319854	1.46444762344446	-1.15856654452812	-1.15856654452812	0.556290175577974	1.25165295614438	-1.15856654452812	1.32794973312687	-1.15856654452812	1.00108953310997	-1.15856654452812	1.56181530184087	-1.15856654452812	1.54830112321716	1.39978905084376	-1.15856654452812	1.26670403429877	-1.15856654452812	-1.15856654452812	-1.15856654452812	-1.15856654452812	-1.15856654452812	1.0428660189649	0.574526156686086	1.44207966745684	1.0715049644151	0.779387900273368	0.880267645667391	-1.15856654452812	1.50987931608808	-1.15856654452812	-1.15856654452812	-1.15856654452812	-1.15856654452812	0.914735886808323	0.865459076725312	0.676884572204126	0.509213455733632	1.32497524214741	0.902753031794543	-1.15856654452812	-1.15856654452812	1.43932138956664	-1.15856654452812	-1.15856654452812	-1.15856654452812	0.937687895718203	-1.15856654452812	-1.15856654452812	-1.15856654452812	-1.15856654452812	-1.15856654452812	-1.15856654452812	-1.15856654452812	-1.15856654452812	0.317799060888995	0.733608393783323	0.337273826575353	-1.15856654452812	-1.15856654452812	-1.15856654452812	-1.15856654452812	-1.15856654452812	-1.15856654452812	0.431717856948042	-1.15856654452812	-1.15856654452812	-1.15856654452812	-1.15856654452812	-1.15856654452812	-1.15856654452812	0.975794996012258	1.74802959029676	-1.15856654452812	-1.15856654452812	-1.15856654452812	-1.15856654452812	0.33223623679805	0.887531616579579	0.693425668562606	0.656342169763688	0.366653775137349	-1.15856654452812	0.879544819325888	-1.15856654452812	-1.15856654452812	0.483649293334892	-1.15856654452812	-1.15856654452812	0.49747833428766	-1.15856654452812	-1.15856654452812	-1.15856654452812	-1.15856654452812	0.575498745546813	-1.15856654452812	-1.15856654452812	0.105985745328317	0.0437837485311182	0.593563106351032	0.202270208866844	1.12502441391544	2.91506076902403e-06	1.0511197462471	0.766538465685946	0.158431239869312	0.498206095600666	1.43346450731502	-1.15856654452812	-0.0221781078998162	0.730145164044786	-1.15856654452812	-1.15856654452812	-1.15856654452812	-1.15856654452812	0.546561994042762	-1.15856654452812	1.35684614392055	-0.0214285750934072	-0.0160253946333095	-0.0930864418685902	0.0919678139405402	-0.00401749904110795	-0.00129731326946109	-0.0216785383841736	0.0636136166857205	0.0808463180304441	0.362341636240526	0.652132162826463	0.938550414004765	-0.210367735792847	0.368217847751308	-1.15856654452812	-1.15856654452812	0.789649115679016	0.107406631968655	0.105985745328317	-1.15856654452812	-1.15856654452812	0.623596209399771	0.949408777926118	-0.079876426379282	1.48575909996685	-1.15856654452812	-1.15856654452812	0.51039774279658	0.843207402267434	-1.15856654452812	1.07009026793737	0.871318164927936	0.451316960118286	-0.249352092186999	-0.318751441790512	0.488324530357054	0.819357755353832	-0.211890234323252	0.83999105962016	0.276226881477642	0.261860413870294	-0.015393501582669	-0.0216785383841736	-0.0856437537607589	-1.15856654452812	-0.0439380270860643	-1.15856654452812	-1.15856654452812	0.437832843085289	0.771989491262298	-1.15856654452812	-0.0133663392787203	-0.00414668528326436	1.05097165137051	0.547653786052416	0.394381033314127	-0.0998836675128086	-1.15856654452812	0.394381033314127	-1.15856654452812	-1.15856654452812	0.797144141941048	0.831325693423278	-0.0542494508227832	0.559615143902313	-0.229359395403682	0.650215427702432	0.413694428078694	1.19644866544697	-1.15856654452812	-1.15856654452812	-1.15856654452812	-1.15856654452812	1.29523591263831	-1.15856654452812	-1.15856654452812	-1.15856654452812	-1.15856654452812	0.996079945477711	-1.15856654452812	0.55818828530258	-1.15856654452812	0.670958023050001	1.66108117495872	0.813237441107874	-1.15856654452812	-1.15856654452812	-1.15856654452812	0.878341541922027	0.999416336367165	0.63178022491097	0.439169429170648	-1.15856654452812	-1.15856654452812	-1.15856654452812	-1.15856654452812	-1.15856654452812	-1.15856654452812	-1.15856654452812	1.46633627030856	0.985053875140892	-1.15856654452812	-1.15856654452812	-1.15856654452812	-1.15856654452812	-1.15856654452812	-1.15856654452812	-1.15856654452812	0.53205927074312	-1.15856654452812	-1.15856654452812	0.906229889436203	-1.15856654452812	0.979595015233878	-1.15856654452812	1.55192048473425	-1.15856654452812	-1.15856654452812	-1.15856654452812	-1.15856654452812	1.18691988121314	-1.15856654452812	0.589914368259668	-1.15856654452812	-1.15856654452812	0.648422928886736	0.447514736741587	-1.15856654452812	-1.15856654452812	-1.15856654452812	0.348167540875823	0.738026515460326	-1.15856654452812	0.65960608774621	1.32713753566219	0.980411567183964	-1.15856654452812	-1.15856654452812	-1.15856654452812	-1.15856654452812	-1.15856654452812	-1.15856654452812	-1.15856654452812	-1.15856654452812	-1.15856654452812	-1.15856654452812	-1.15856654452812	-1.15856654452812	0.975794996012258	-1.15856654452812	1.20183971188581	0.822828287810607	-1.15856654452812	-1.15856654452812	0.873068293038444	-1.15856654452812	-1.15856654452812	-1.15856654452812	1.02890142845927	0.648064943175457	-1.15856654452812	-1.15856654452812	0.941836249135821	0.531753867169905	0.47457912103472	0.528099161438785	1.35642678270627	-1.15856654452812	2.11606357200285	0.898304481039074	0.724451430844435	0.52084539604167	-1.15856654452812	-1.15856654452812	-1.15856654452812	-1.15856654452812	-1.15856654452812	-1.15856654452812	0.498351738017389	0.485935313119043	0.241551336632309	0.588261838659786	-1.15856654452812	1.96546867968647	-1.15856654452812	1.64129120838458	1.26544001704476	-1.15856654452812	-1.15856654452812	-0.0684816587410613	-1.15856654452812	0.943397283907249	0.174696987946937	0.0464720772679708	0.735212062316797	0.874024509543198	0.828458028419693	0.809256845510793	0.686992008112656	0.847207533344768	0.51039774279658	0.837320622925216	0.350978103872474	1.29080673659872	-1.15856654452812	0.76174792002692	0.533282190025658	0.401685641021659	1.35349666677594	0.615158959996568	-1.15856654452812	0.471768667236707	0.746939167050693	0.809256845510793	1.09508820399261	0.27947590806423	-1.15856654452812	0.275286725682163	-1.15856654452812	0.299109338832402	0.734008998874214	-1.15856654452812	-1.15856654452812	-1.15856654452812	-1.15856654452812	-1.15856654452812	1.51883765458091	0.840755683112074	0.321378396515915	-1.15856654452812	0.525975850696362	-1.15856654452812	-1.15856654452812	-1.15856654452812	-1.15856654452812	0.549685800944613	-1.15856654452812	0.380005730950109	-1.15856654452812	-1.15856654452812	-1.15856654452812	-1.15856654452812	-1.15856654452812	-1.15856654452812	-1.15856654452812	0.391630915861268	-1.15856654452812	-1.15856654452812	1.70753060800631	0.851848020209285	1.17589432411197	-1.15856654452812	-1.15856654452812	0.306520315999562	1.35516986020197	-1.15856654452812	0.452952913471022	-1.15856654452812	0.182011073700216	-1.15856654452812	2.14161718443812	-1.15856654452812	0.24671665072323	0.482224307299218	-1.15856654452812	1.70915905436742	0.369544175565476	-1.15856654452812	-1.15856654452812	0.189597019956896	1.03034534783745	0.0986223208908685	-0.0444166763854073	-1.15856654452812	-1.15856654452812	0.577447827720745	-1.15856654452812	1.46319066215935	0.653813333293868	1.16839410084291	-1.15856654452812	0.828458028419693	-1.15856654452812	0.279265790650671	0.884133657317705	0.486794494821139	-1.15856654452812	1.11730889122161	-1.15856654452812	-1.15856654452812	-1.15856654452812	-1.15856654452812	-1.15856654452812	-1.15856654452812	0.902257546555201	0.566471429366171	-1.15856654452812	1.42204153546784	1.11955213547325	0.712863907513623	-1.15856654452812	-1.15856654452812	1.62318793730445	0.740043128999295	-1.15856654452812	0.89682701783763	-1.15856654452812	2.08844288066551	-1.15856654452812	1.98444630605797	-1.15856654452812	-1.15856654452812	0.671696305627362	-1.15856654452812	1.52838776935833	1.09863018840151	1.91892235397259	-1.15856654452812	-1.15856654452812	-1.15856654452812	0.672065717643799	1.08650256415597	-1.15856654452812	0.803104322562621	-1.15856654452812	-1.15856654452812	-1.15856654452812	-1.15856654452812	-1.15856654452812	-1.15856654452812	-1.15856654452812	-1.15856654452812	0.556606181319061	-1.15856654452812	0.323625549254471	-1.15856654452812	-1.15856654452812	0.27695907919542	1.05825885749737	-1.15856654452812	0.898797565629741	-1.15856654452812	-1.15856654452812	0.660333330838669	-1.15856654452812	-1.15856654452812	-1.15856654452812	-1.15856654452812	0.719716757235547	-1.15856654452812	1.27050687136143	-1.15856654452812	1.00837891729825	1.09550414989626	0.356398746692365	0.668379703373583	0.800918545770627	0.943397283907249	-1.15856654452812	-1.15856654452812	-1.15856654452812	0.832082059887656	1.07393563176259	-1.15856654452812	-1.15856654452812	-1.15856654452812	-1.15856654452812	-1.15856654452812	-1.15856654452812	-1.15856654452812	-1.15856654452812	-1.15856654452812	-1.15856654452812	-1.15856654452812	-1.15856654452812	-1.15856654452812	0.567754200565125	1.24644467921359	-1.15856654452812	-1.15856654452812	0.462297059544265	-1.15856654452812	1.35475127253696	1.39365400029955	1.17315951320737	-1.15856654452812	-1.15856654452812	-1.15856654452812	-1.15856654452812	-1.15856654452812	-1.15856654452812	-1.15856654452812	-1.15856654452812	0.47740093419953	0.775997096626453	0.410864722796664	-1.15856654452812	0.647349484677618	-1.15856654452812	-1.15856654452812	-1.15856654452812	-1.15856654452812	-1.15856654452812	0.560409060508469	-1.15856654452812	-1.15856654452812	-1.15856654452812	0.918769552925413	-1.15856654452812	1.28008544792059	0.287086761193861	0.190506501158731	1.47902656793821	-1.15856654452812	0.350508842840924	-1.15856654452812	-1.15856654452812	-1.15856654452812	-1.15856654452812	-1.15856654452812	0.819469471741227	-1.15856654452812	-1.15856654452812	-1.15856654452812	1.0481627508798	-1.15856654452812	-1.15856654452812	0.111212948368754	-1.15856654452812	0.348167540875823	-1.15856654452812	-1.15856654452812	0.699530944250198	-1.15856654452812	-1.15856654452812	0.798738802505605	-1.15856654452812	0.342350501838471	-1.15856654452812	-1.15856654452812	-1.15856654452812	-1.15856654452812	0.51844378850492	-1.15856654452812	-1.15856654452812	0.169049903923848	-1.15856654452812	0.340268923559286	0.556290175577974	0.0283363881021311	0.638463518034806	1.19126471768853	-0.180149040920376	-1.15856654452812	0.563593459541966	1.00669111727777	0.4853631092393	0.560409060508469	-1.15856654452812	-1.15856654452812	-1.15856654452812	-1.15856654452812	-1.15856654452812	-1.15856654452812	0.601923773967495	-1.15856654452812	1.12180122734091	1.14561139078224	0.609700393882768	1.61767352715452	-1.15856654452812	-1.15856654452812	-1.15856654452812	-1.15856654452812	-1.15856654452812	1.22013217430907	-1.15856654452812	0.739235852699633	1.15425214365715	-1.15856654452812	0.840526219277765	0.450228472314582	0.9952479230332	-1.15856654452812	0.458709405515025	0.97471245690767	0.49747833428766	0.51844378850492	0.374389598907904	-1.15856654452812	-1.15856654452812	0.747346733229298	0.842593767714043	0.0402663852828429	0.911473123284104	-1.15856654452812	0.158431239869312	0.560091389362528	-1.15856654452812	0.773042136364302	0.390882832231782	1.55607404045701	-1.15856654452812	-1.15856654452812	-1.15856654452812	1.03935318370754	0.261860413870294	0.215213151385031	0.954144151953181	0.512772266535451	0.340730925671884	0.739841230956724	0.96529992989406	1.42271751745425	-1.15856654452812	0.381478609187654	1.44638678371814	0.741457891811598	0.311582440192852	0.0840233097544279	-1.15856654452812	0.639347374450576	0.584967931493521	-1.15856654452812	0.322051726187473	-1.15856654452812	-1.15856654452812	-0.00916057947891444	-1.15856654452812	-1.15856654452812	0.203013068590624	-1.15856654452812	-1.15856654452812	0.114084312163961	-1.15856654452812	-1.15856654452812	0.87882263813367	0.128495245286692	0.12702156562944	0.660879224843111	-0.0627441532799114	-1.15856654452812	-1.15856654452812	-1.15856654452812	-1.15856654452812	0.948622181740344	0.327916661233466	0.319362589559702	-1.15856654452812	1.08526835790283	0.541746731160536	1.1811600758081	-0.0892695480338239	0.402445824287102	-1.15856654452812	0.220353275849103	1.18173435442581	1.29900487305603	0.963252315429354	0.438634482631945	1.23270357538476	0.397394034745428	0.221118449120339	0.834127839339787	0.817683892601448	1.12062240062891	0.251522908565833	1.11337065344049	-1.15856654452812	-1.15856654452812	-1.15856654452812	-1.15856654452812	-1.15856654452812	0.440776771642993	0.150207300509697	-0.0176647771397397	-1.15856654452812	0.827103254993668	-1.15856654452812	-1.15856654452812	-1.15856654452812	0.679865345281274	1.30548034613271	0.229986981776917	1.03121288697219	0.360434098214279	-1.15856654452812	0.284327884947001	-1.15856654452812	-1.15856654452812	-1.15856654452812	-1.15856654452812	1.26266547290963	0.257989245818442	0.814124739655061	0.114404238133494	0.702794356125658	1.74282584502003	0.133104041224923	-1.15856654452812	0.573231389402086	-1.15856654452812	0.386040501574074	-1.15856654452812	-1.15856654452812	-1.15856654452812	0.221692954794453	0.0239631570337614	0.89388012044478	-1.15856654452812	-1.15856654452812	-1.15856654452812	-1.15856654452812	0.0283363881021311	-1.15856654452812	0.05996824037324	-1.15856654452812	-1.15856654452812	-1.15856654452812	-1.15856654452812	-1.15856654452812	-1.15856654452812	0.173988176710413	-1.15856654452812	0.0875234902791648	-0.00155697849899873	1.20061797023492	-1.15856654452812	-1.15856654452812	-1.15856654452812	-1.15856654452812	0.258598898777244	0.91624618156577	0.488659670468251	1.13683752840206	1.03411114003491	0.558980637090936	-1.15856654452812	0.240562903270838	-0.0460884575099769	-0.113932493087357	0.248714764273734	0.0503864572890144	-1.15856654452812	-1.15856654452812	-1.15856654452812	-0.216343256943462	0.627125757070914	0.108831046299119	-1.15856654452812	0.00972426130707117	-1.15856654452812	-1.15856654452812	-1.15856654452812	-1.15856654452812	-1.15856654452812	-1.15856654452812	-1.15856654452812	-1.15856654452812	-1.15856654452812	-1.15856654452812	0.716968272066325	-1.15856654452812	-1.15856654452812	-1.15856654452812	-1.15856654452812	0.499226224481422	-1.15856654452812	-1.15856654452812	1.32389603539578	-1.15856654452812	1.0733273152941	-1.15856654452812	0.488516019411615	0.794830376617966	0.373903466905992	-1.15856654452812	-1.15856654452812	1.0733273152941	0.875940344655941	-1.15856654452812	-1.15856654452812	1.32187599636381	0.70260200419853	-1.15856654452812	0.364733807162524	1.39934946600531	-1.15856654452812	0.885588181830352	-1.15856654452812	0.569360857970539	-1.15856654452812	1.24681568785075	0.518743546658172	-1.15856654452812	0.665810163214776	1.29327916643738	-1.15856654452812	-1.15856654452812	1.07667843472589	-1.15856654452812	-1.15856654452812	-1.15856654452812	-1.15856654452812	0.326106426081603	-1.15856654452812	-1.15856654452812	-1.15856654452812	1.39016665037106	-1.15856654452812	-1.15856654452812	-1.15856654452812	-1.15856654452812	-1.15856654452812	1.72663355591313	1.75762167722979	1.5010061579458	1.37892386896952	-1.15856654452812	-1.15856654452812	-1.15856654452812	-1.15856654452812	-1.15856654452812	-1.15856654452812	1.06606117014305	-1.15856654452812	0.820363768870396	-1.15856654452812	0.840296821275362	-1.15856654452812	0.671696305627362	-1.15856654452812	-1.15856654452812	-1.15856654452812	-1.15856654452812	-1.15856654452812	-1.15856654452812	-1.15856654452812	-1.15856654452812	-1.15856654452812	-1.15856654452812	-1.15856654452812	0.801792130832202	-1.15856654452812	-1.15856654452812	1.31624384969724	-1.15856654452812	-1.15856654452812	0.943397283907249	0.869730425647288	-1.15856654452812	-1.15856654452812	1.11955213547325	0.715793354547086	-1.15856654452812	0.745311040612676	-1.15856654452812	0.596228181475557	-1.15856654452812	-1.15856654452812	1.06575975467068	-1.15856654452812	-1.15856654452812	-1.15856654452812	1.13607402381022	-1.15856654452812	-1.15856654452812	-1.15856654452812	0.295435687397902	0.456785252748552	-1.15856654452812	-1.15856654452812	-1.15856654452812	-1.15856654452812	1.9126273135709	-1.15856654452812	1.16635971869113	-1.15856654452812	1.62626538565832	-1.15856654452812	0.927407642009364	-1.15856654452812	-1.15856654452812	0.532976264266759	0.476835659087608	0.900772896784753	-1.15856654452812	0.707231863220665	-1.15856654452812	-1.15856654452812	-1.15856654452812	0.61276587453971	-1.15856654452812	-1.15856654452812	-1.15856654452812	0.30805675976669	0.380005730950109	-1.15856654452812	0.714750491252903	1.5711540913595	1.36442794401811	0.954408025599572	0.817238124526613	1.16703731913482	1.29523591263831	0.828006181171739	1.22881637977657	-1.15856654452812	1.84286923909733	1.38323164018549	2.05806815471687	0.900772896784753	1.70418061975192	-1.15856654452812	-1.15856654452812	1.26746330569769	0.625850870655539	1.23868911681185	-1.15856654452812	-1.15856654452812	-1.15856654452812	-1.15856654452812	0.504202209834762	-1.15856654452812	1.25090704465714	-1.15856654452812	-1.15856654452812	-1.15856654452812	-1.15856654452812	0.219780020546676	-1.15856654452812	1.3819371713099	0.805735260132828	0.669115468008938	0.530838437928368	-1.15856654452812	1.62160646626883	0.0702359451554972	1.44700373035318	0.976698189572133	0.572908057184047	0.410351496525053	-1.15856654452812	1.05023156456258	-1.15856654452812	-1.15856654452812	-1.15856654452812	0.741255624473031	0.66544379974019	0.998580990536554	1.28898930128431	0.254343720687399	0.728021648049923	0.920456133157581	-1.15856654452812	-1.15856654452812	-1.15856654452812	-1.15856654452812	0.773885273189317	1.37592049305101	-1.15856654452812	-1.15856654452812	-1.15856654452812	-1.15856654452812	1.13574701345846	-1.15856654452812	-1.15856654452812	0.701448908729471	0.766329568462555	-1.15856654452812	-1.15856654452812	0.529619685529787	0.596561997190405	-1.15856654452812	-1.15856654452812	0.616186943171721	0.609700393882768	0.26063536097222	0.410095028986241	-1.15856654452812	1.17829432231759	0.505966836770277	0.769678646782069	0.471488243644648	1.08866671651442	-1.15856654452812	-1.15856654452812	0.414726343000345	1.12051531435981	1.24003838519892	-1.15856654452812	0.877860731694422	0.943397283907249	-1.15856654452812	0.793964462633259	-1.15856654452812	-1.15856654452812	0.930478233708445	-1.15856654452812	0.643426640901203	-1.15856654452812	-1.15856654452812	0.992756812941436	-1.15856654452812	-1.15856654452812	-1.15856654452812	-1.15856654452812	-1.15856654452812	-1.15856654452812	0.841214808408895	-1.15856654452812	-1.15856654452812	-1.15856654452812	-1.15856654452812	-1.15856654452812	-1.15856654452812	0.61276587453971	-1.15856654452812	-1.15856654452812	-1.15856654452812	-1.15856654452812	-1.15856654452812	1.21296001967669	-1.15856654452812	1.52334924001783	0.719323513959953	-1.15856654452812	-1.15856654452812	-1.15856654452812	-1.15856654452812	1.23173017450256	-1.15856654452812	-1.15856654452812	-1.15856654452812	-1.15856654452812	-1.15856654452812	-1.15856654452812	-1.15856654452812	-1.15856654452812	1.69701240680371	0.818576180310389	0.415759827551986	-1.15856654452812	0.7522542925554	-1.15856654452812	-1.15856654452812	-1.15856654452812	-1.15856654452812	1.38035753317822	0.615844123394339	1.30350116532175	-1.15856654452812	1.097691180608	-1.15856654452812	0.944178911441249	-1.15856654452812	-1.15856654452812	-1.15856654452812	-1.15856654452812	0.256974471983752	-1.15856654452812	-1.15856654452812	-1.15856654452812	-1.15856654452812	0.332464377317306	-1.15856654452812	0.13542217668293	-1.15856654452812	-1.15856654452812	-1.15856654452812	-1.15856654452812	-0.429568365052868	-1.15856654452812	0.78535730827324	-1.15856654452812	-1.15856654452812	0.556922325274335	-1.15856654452812	0.656342169763688	-1.15856654452812	-1.15856654452812	-1.15856654452812	-1.15856654452812	-1.15856654452812	-1.15856654452812	-1.15856654452812	-1.15856654452812	-1.15856654452812	-1.15856654452812	-1.15856654452812	-1.15856654452812	0.972551598425656	-1.15856654452812	1.53091724242464	-1.15856654452812	-1.15856654452812	-1.15856654452812	1.42414622520169	-1.15856654452812	-1.15856654452812	-1.15856654452812	-1.15856654452812	0.3736605338357	-1.15856654452812	-1.15856654452812	-1.15856654452812	-1.15856654452812	-1.15856654452812	-1.15856654452812	0.666910322977282	1.11891061304238	0.890455527366484	-1.15856654452812	-1.15856654452812	-1.15856654452812	-1.15856654452812	0.672065717643799	-1.15856654452812	-1.15856654452812	-1.15856654452812	-1.15856654452812	0.800045926071057	0.733207996408747	0.665810163214776	0.66654342468384	1.26443009215721	-1.15856654452812	-1.15856654452812	-1.15856654452812	-1.15856654452812	-1.15856654452812	-1.15856654452812	-1.15856654452812	1.05527693030348	2.14477813803258	0.884133657317705	0.86498587661822	0.200232012860441	-1.15856654452812	1.12793559974581	-1.15856654452812	-1.15856654452812	-1.15856654452812	0.377558125658937	-1.15856654452812	0.90473799128052	1.46539146543519	0.943397283907249	-1.15856654452812	-1.15856654452812	-1.15856654452812	-1.15856654452812	-1.15856654452812	-1.15856654452812	0.78045054115822	1.05349278632662	-1.15856654452812	1.26329529296908	-1.15856654452812	-1.15856654452812	-1.15856654452812	-1.15856654452812	0.980139294215872	1.51186264380472	-1.15856654452812	-1.15856654452812	-1.15856654452812	-1.15856654452812	-1.15856654452812	-1.15856654452812	-1.15856654452812	-1.15856654452812	1.210107413814	0.537886823982463	-1.15856654452812	-1.15856654452812	-1.15856654452812	0.785785436115079	1.57978558749206	-1.15856654452812	-1.15856654452812	-1.15856654452812	-1.15856654452812	-1.15856654452812	-1.15856654452812	1.33693243995614	0.281370099601362	0.842133850444083	-1.15856654452812	0.203013068590624	-1.15856654452812	0.671696305627362	0.787929580530794	-1.15856654452812	-1.15856654452812	-1.15856654452812	-1.15856654452812	-1.15856654452812	0.292640575160106	0.723067471483421	1.51534363840157	-1.15856654452812	-1.15856654452812	-1.15856654452812	-1.15856654452812	1.40331334923911	1.07484892040354	-1.15856654452812	0.52084539604167	-1.15856654452812	-1.15856654452812	0.347233347525538	0.39638820245978	-1.15856654452812	-1.15856654452812	-1.15856654452812	-1.15856654452812	0.956522051543729	-1.15856654452812	0.427495921485958	1.03382086668445	-1.15856654452812	-1.15856654452812	0.439972630607252	0.195441490256272	1.70468744417927	-1.15856654452812	-1.15856654452812	0.617216356333618	0.688500920804657	1.15358441227263	0.650215427702432	-1.15856654452812	-1.15856654452812	0.262269295809136	-1.15856654452812	0.189597019956896	1.00753459277454	0.545938855507633	0.782153766260276	0.273618775537528	1.07637324326074	-1.15856654452812	-1.15856654452812	-1.15856654452812	-1.15856654452812	0.252126298665783	0.310037583805855	-1.15856654452812	0.685862287027653	0.828458028419693	1.09957022444942	-1.15856654452812	0.267402853767897	0.0812990803588908	0.496025061312884	-1.15856654452812	-1.15856654452812	-1.15856654452812	-1.15856654452812	-1.15856654452812	-1.15856654452812	0.929709508386399	-1.15856654452812	-1.15856654452812	-1.15856654452812	1.30442424056872	0.472049203650164	0.880267645667391	0.350274337628199	-1.15856654452812	-1.15856654452812	-1.15856654452812	1.05082358234298	0.390882832231782	0.781301691564357	0.550312190779079	1.1593885119843	0.126858053897896	-1.15856654452812	-1.15856654452812	-1.15856654452812	-1.15856654452812	-1.15856654452812	-1.15856654452812	0.494285080694239	0.344438706341317	0.219016511446597	0.596728961964853	0.743280679095771	1.31504152815361	-1.15856654452812	-1.15856654452812	1.34738789616465	0.106616815896485	1.38305893818475	0.448598950848508	-1.15856654452812	0.177718835762156	1.35071485020861	1.17111400824791	-1.15856654452812	-1.15856654452812	0.159640174469412	1.07922594740989	0.185250498428009	0.121163981232553	0.0356577451402469	-1.15856654452812	0.863567941886983	0.590079826490138	1.12470155342386	-1.15856654452812	0.294789577043431	1.15091860225762	0.152081864648802	0.68323278984583	-1.15856654452812	-1.15856654452812	-1.15856654452812	-1.15856654452812	1.46350474253375	-1.15856654452812	0.243731435014043	-1.15856654452812	1.33488306151651	-1.15856654452812	0.711111596260131	-1.15856654452812	-1.15856654452812	-1.15856654452812	-1.15856654452812	-1.15856654452812	1.097691180608	0.561999510227305	1.188307887635	-1.15856654452812	-1.15856654452812	0.775151683661297	-1.15856654452812	-1.15856654452812	-1.15856654452812	-1.15856654452812	-1.15856654452812	0.774729319187953	-1.15856654452812	0.963430168221295	-1.15856654452812	-1.15856654452812	-1.15856654452812	-1.15856654452812	-1.15856654452812	-1.15856654452812	1.15058595004928	0.236036261447435	0.781088817378948	-1.15856654452812	-1.15856654452812	-1.15856654452812	-1.15856654452812	-1.15856654452812	0.885830856565672	1.20892154871869	-1.15856654452812	0.897319207461195	-1.15856654452812	0.586942495594623	0.641295549330932	1.26898379051086	-1.15856654452812	0.852779348047873	0.619279486299198	-1.15856654452812	-1.15856654452812	-1.15856654452812	-1.15856654452812	0.299976794632455	1.53667613218173	-1.15856654452812	0.452407165370737	0.772199907008483	0.676141208902718	-1.15856654452812	-1.15856654452812	-1.15856654452812	-1.15856654452812	-1.15856654452812	0.100493345692822	-1.15856654452812	-1.15856654452812	-1.15856654452812	-1.15856654452812	-1.15856654452812	0.0739491709735036	1.13118178970786	-1.15856654452812	-1.15856654452812	-1.15856654452812	0.26657866867045	0.753280614977841	-1.15856654452812	0.664711606564875	1.02200483053717	0.432247434771209	0.216541645870474	-0.12910420921891	-0.179786675225107	-1.15856654452812	0.875221374079212	1.06185103496085	0.115525379454488	0.584146767619042	-1.15856654452812	0.0466139325435777	-0.152539751246953	-1.15856654452812	0.0312255549678243	0.659061116471421	0.413694428078694	1.34628161976109	0.124410887650713	1.36845509145858	0.390384572177575	1.62279697601343	-0.0411771458223763	-0.14984182392466	0.399410213564105	0.163716856125569	-1.15856654452812	0.813060100498371	-0.394831319074209	0.386411750072114	0.424870390939776	-1.15856654452812	0.292211639928148	0.536656026109314	-1.15856654452812	1.27816149932275	0.564551514411382	-1.15856654452812	0.932017846282113	1.76293810879172	0.102840777950244	0.0690528925815266	1.11172618577456	0.090738311862771	-1.15856654452812	-1.15856654452812	0.00707940895797141	-0.24334009979421	0.152081864648802	1.17111400824791	0.972012260554231	-0.0673393402680321	-0.19703946892966	-0.379157304490549	1.02936321384188	-0.441914449503575	0.228144955768158	0.327124063825738	0.993752366143869	0.0579372178397463	0.423212761912255	1.29758965699854	0.930478233708445	1.12761164999749	-1.15856654452812	-1.15856654452812	0.795697243046387	-1.15856654452812	0.811908352648298	-1.15856654452812	0.575498745546813	1.90102423978535	0.570326560719717	0.694186158497332	0.531753867169905	1.188307887635	0.747346733229298	0.394882264843908	0.831174506190433	1.39891009220463	-1.15856654452812	-1.15856654452812	1.47966566278932	0.715011074228036	1.03237099463027	-1.15856654452812	-1.15856654452812	-1.15856654452812	-1.15856654452812	-1.15856654452812	1.22013217430907	1.05230543679302	1.05171238440515	1.29054687716101	-1.15856654452812	-1.15856654452812	-1.15856654452812	0.757606021435631	-1.15856654452812	0.932531692342258	0.630031384583107	0.326106426081603	0.873546259782358	0.0418112502349416	-1.15856654452812	0.655618775709315	-1.15856654452812	0.665810163214776	-1.15856654452812	2.00489393970243	0.480518141784942	0.632480913186523	0.425656990919042	-1.15856654452812	0.590410855104436	0.986149950794726	0.527491856722512	-1.15856654452812	-1.15856654452812	-1.15856654452812	0.74857071785732	-1.15856654452812	-1.15856654452812	0.941836249135821	-1.15856654452812	-1.15856654452812	-1.15856654452812	-1.15856654452812	1.13803868243844	-1.15856654452812	-1.15856654452812	0.346766748009686	0.498060483249348	-1.15856654452812	-1.15856654452812	-1.15856654452812	-1.15856654452812	-1.15856654452812	0.74247002176947	-1.15856654452812	0.746531814894798	-1.15856654452812	-1.15856654452812	-1.15856654452812	-1.15856654452812	-1.15856654452812	-1.15856654452812	0.998859346512204	-1.15856654452812	-1.15856654452812	1.82502929731873	-1.15856654452812	0.409070128038498	-1.15856654452812	-1.15856654452812	0.481086401822746	-1.15856654452812	0.968783567027559	-1.15856654452812	-1.15856654452812	-1.15856654452812	-1.15856654452812	-1.15856654452812	-1.15856654452812	-1.15856654452812	0.557871587457638	0.982592961203325	0.434635613338105	-1.15856654452812	0.32905061919552	0.843975107731209	1.01063461173616	0.164849406655339	0.267815350538123	-1.15856654452812	-0.07618167063973	0.862152499543031	0.875460959876203	1.02832455201452	-1.15856654452812	0.360672240169508	1.07271943228099	-1.15856654452812	0.500978454735736	-1.15856654452812	-1.15856654452812	-1.15856654452812	1.70509309615934	1.04580455835086	1.82631582957545	-1.15856654452812	0.416535973453598	-1.15856654452812	0.309376632923466	0.490241773541911	-1.15856654452812	0.468969495640966	-1.15856654452812	1.70120588477515	0.550939125309262	-1.15856654452812	0.765911941614877	1.58460030114151	0.675769800894326	0.649139413937838	-1.15856654452812	-1.15856654452812	-1.15856654452812	-1.15856654452812	-1.15856654452812	-1.15856654452812	0.154133658074016	0.770518163910118	0.489378366684115	-1.15856654452812	0.471207932797241	0.7457177518706	-1.15856654452812	-1.15856654452812	-1.15856654452812	0.496896665531234	1.06485614793353	0.178075351580867	-1.15856654452812	0.676512799287773	1.01516426177083	0.773885273189317	-1.15856654452812	-1.15856654452812	-1.15856654452812	0.448870270772371	0.410608061107941	-1.15856654452812	-1.15856654452812	-1.15856654452812	-1.15856654452812	1.14264027863047	0.238984672725427	0.564232022101728	0.428285551959346	1.26065303593675	-1.15856654452812	-1.15856654452812	1.17566609606797	-1.15856654452812	0.229404695548399	0.58743697055182	0.163455804476038	0.607324900528687	-1.15856654452812	-1.15856654452812	-1.15856654452812	0.35568917621753	0.272578534249564	0.295004874716537	0.148338679329724	1.39016665037106	-1.15856654452812	-1.15856654452812	-1.15856654452812	0.46119118897515	-1.15856654452812	0.304331735794311	-1.15856654452812	-1.15856654452812	0.587601869817267	0.155333836908977	0.38988668147889	0.842363776030309	-1.15856654452812	0.333149277669008	1.03295064475615	0.640232278524047	0.513367141089553	-1.15856654452812	-1.15856654452812	-1.15856654452812	0.584967931493521	1.3226834691162	0.487654729522412	1.15994864325028	-1.15856654452812	-1.15856654452812	0.561044821284225	0.325428884081822	-1.15856654452812	-1.15856654452812	-1.15856654452812	0.32025773049526	0.634938526413343	-1.15856654452812	0.412921519546749	-1.15856654452812	1.95179596963149	0.980411567183964	-1.15856654452812	0.491394634747837	0.474297565762612	-1.15856654452812	0.693045708217034	1.31611017912331	-1.15856654452812	0.0415300420790302	-1.15856654452812	0.560726871114189	0.384434130508688	0.374632797947872	-1.15856654452812	-1.15856654452812	-1.15856654452812	1.16466801704323	0.45514022244466	0.510101485501278	1.24607382554833	0.254747733473098	1.45997746811043	-1.15856654452812	-1.15856654452812	-1.15856654452812	-1.15856654452812	-1.15856654452812	0.382954738357511	-1.15856654452812	-1.15856654452812	-1.15856654452812	0.47796666680093	0.339345895421017	0.890943871640362	0.698382474970843	1.190394026422	-1.15856654452812	0.828006181171739	-1.15856654452812	0.964765281867328	0.630555605267024	0.285811948841922	-1.15856654452812	-1.15856654452812	-1.15856654452812	-1.15856654452812	-1.15856654452812	-1.15856654452812	0.356635439665972	1.00472630104544	-1.15856654452812	0.596228181475557	-1.15856654452812	-1.15856654452812	-1.15856654452812	-1.15856654452812	-1.15856654452812	-1.15856654452812	-1.15856654452812	0.7416602120025	1.25016175872459	0.23115320302833	1.10554779514147	1.27509177085001	0.195808651076922	-1.15856654452812	0.918011724081547	0.282847272969004	0.875221374079212	-1.15856654452812	0.84929242947008	1.36506262509091	1.0222910645056	-1.15856654452812	0.110417883697203	0.927663086355067	-1.15856654452812	-1.15856654452812	0.144450631064635	0.457334465672102	0.278216245655045	1.72601138379902	0.727028260123819	0.355925615018884	0.775997096626453	-1.15856654452812	1.72850248393491	0.679865345281274	-1.15856654452812	0.658153707732783	0.380496329889044	0.446432224189223	-1.15856654452812	-1.15856654452812	-1.15856654452812	-1.15856654452812	1.00444598856429	0.475424468719663	0.159986037737232	0.947836334409131	0.243334484995213	-1.15856654452812	-1.15856654452812	1.39074695199116	0.255354241624281	0.662154519467409	0.498643113089184	0.590907678626279	-1.15856654452812	-1.15856654452812	-1.15856654452812	0.987522074091616	-1.15856654452812	-1.15856654452812	1.19295050847298	1.0446279187976	-1.15856654452812	-1.15856654452812	0.675955482111096	-1.15856654452812	-1.15856654452812	0.332008176000252	-1.15856654452812	0.144113752271222	0.781514623517855	1.38951425131595	0.15670845946069	-1.15856654452812	-1.15856654452812	-1.15856654452812	-1.15856654452812	-1.15856654452812	-1.15856654452812	0.32025773049526	0.257177295471901	0.196727527790083	-1.15856654452812	0.302150575921771	0.307397835191487	0.868066655628081	0.119547330558086	0.042514901276772	1.12180122734091	-1.15856654452812	1.0367280980391	-1.15856654452812	0.980956380332501	-1.15856654452812	0.752459448648291	0.598233355108835	0.529924178920405	0.146306925254732	0.85371175782738	1.00332567528935	0.951773072259743	0.28411615791945	-1.15856654452812	0.327237232967091	-0.06481713806268	-1.15856654452812	1.24126677719636	0.205247104519216	0.378046929600477	0.351212859790792	-1.15856654452812	0.846051597381005	-1.15856654452812	0.195074551882379	0.721685997003855	0.451998136847161	0.116809358164819	1.08413856394275	-1.15856654452812	0.559773857571946	0.443194850925013	0.196176034566224	-0.0438182953235282	0.716576433052549	0.558505121878729	-1.15856654452812	-1.15856654452812	-0.143225013916058	0.906478804719496	0.817683892601448	1.11019065045372	0.964765281867328	0.195441490256272	0.139919006723909	-1.15856654452812	0.713839147268989	0.706651595575096	1.06445485258751	0.115525379454488	0.712863907513623	-1.15856654452812	0.377069679396214	0.821483057565372	0.937343141358832	1.5057608740694	0.579076053797319	-1.15856654452812	-1.15856654452812	-1.15856654452812	-1.15856654452812	-1.15856654452812	-1.15856654452812	0.268228117178878	0.606647590845003	0.750614990986354	-1.15856654452812	-1.15856654452812	-1.15856654452812	-1.15856654452812	0.338884868630682	1.52620107468051	-0.00492114381728439	0.371236064385343	0.112009113657534	0.256163833371889	-1.15856654452812	-0.117976708862816	0.143945385320293	0.478249704856127	0.760710379351142	0.0936627362622058	0.1500371807443	-1.15856654452812	-1.15856654452812	0.467574116762537	-1.15856654452812	1.170093049637	1.23979291088106	0.892166018890139	0.129972669179468	-1.15856654452812	-1.15856654452812	0.408302468272594	-1.15856654452812	1.14055557868572	0.115846106333779	1.09904785513575	-1.15856654452812	-1.15856654452812	-1.15856654452812	0.617044688023786	0.676326981288502	0.566631651843447	0.28602424053819	0.393880174843521	1.03411114003491	1.1340050406396	0.533741323913641	-1.15856654452812	0.400673392741286	0.733808670352543	1.39562149685461	0.789218879363329	-1.15856654452812	-1.15856654452812	0.85115023303013	-1.15856654452812	0.0510296435417492	0.740447083162892	-0.176512505417676	-1.15856654452812	-1.15856654452812	-1.15856654452812	-1.15856654452812	0.868541668371997	-1.15856654452812	-1.15856654452812	-1.15856654452812	1.48865947128465	-1.15856654452812	-1.15856654452812	0.274869326081985	0.878101101078903	0.24254134361578	-1.15856654452812	-1.15856654452812	-1.15856654452812	-1.15856654452812	-1.15856654452812	0.03691080454074	-0.13522127685557	1.28704613249661	-0.136812924052595	-0.038643396795852	-0.137309230238735	-1.15856654452812	-1.15856654452812	0.380414538388585	-1.15856654452812	0.76174792002692	-1.15856654452812	-1.15856654452812	-1.15856654452812	-1.15856654452812	0.62169375460398	-1.15856654452812	-1.15856654452812	-1.15856654452812	0.246317794861453	0.308276551076362	0.673545174118462	0.624115908402433	1.22905882979394	-1.15856654452812	0.110259002618699	-1.15856654452812	0.948622181740344	-1.15856654452812	-1.15856654452812	1.51219360852645	0.266166979760071	0.485935313119043	0.565510836730776	1.31744777833691	-1.15856654452812	0.376825590257378	1.51917110043231	0.34397408645599	0.0415300420790302	0.448870270772371	0.146814206323844	0.997746477760542	0.47796666680093	1.2111760590758	-1.15856654452812	0.611231543869731	1.25864513657058	1.30865612825148	0.0892051707303205	0.111212948368754	0.495589663103707	0.608681388691805	0.861916834261207	0.347700278349842	0.43756583769993	-1.15856654452812	0.910722024775662	0.144113752271222	0.177540657346874	0.0627365472592605	-1.15856654452812	-1.15856654452812	0.383201076793775	-1.15856654452812	1.28149897947334	-1.15856654452812	-1.15856654452812	-1.15856654452812	0.197095468923899	1.32281811822804	-1.15856654452812	-1.15856654452812	0.0615692655740389	0.883891490192634	0.187963399812496	-1.15856654452812	-1.15856654452812	-1.15856654452812	0.243136104868031	0.929453426461216	0.42618189473467	0.671696305627362	0.639524271384334	-1.15856654452812	1.11379554228871	-1.15856654452812	0.81013969535519	-1.15856654452812	-1.15856654452812	-1.15856654452812	-1.15856654452812	-1.15856654452812	0.779387900273368	0.0964471869373754	1.41173829791012	-1.15856654452812	-1.15856654452812	-1.15856654452812	0.990548710900869	0.211244874425361	1.142969900276	0.531448593906096	0.514260388514832	1.05646844548057	0.948360149486172	-1.15856654452812	0.342582196696753	-1.15856654452812	0.0294352160697703	-0.0269004061036976	-0.0368259552760734	-1.15856654452812	1.22542904084278	0.880910700397577	0.0757402870892814	1.42837011294042	0.0470397176432607	-0.210621845403936	0.186967250502429	0.270710400728545	0.244724918577873	-1.15856654452812	-1.15856654452812	0.15670845946069	0.0258721137913342	-1.15856654452812	-1.15856654452812	0.523255129402288	0.927067173208085	1.33181767911625	1.50790019465452	1.00584848929141	0.0693484213284347	-1.15856654452812	0.718734026132831	0.205247104519216	0.164152197182213	0.569521719331072	0.206554086708676	1.10344566340298	0.842900526168275	1.29633355820514	0.793387714877541	-0.0794300226164327	-1.15856654452812	0.740312408347742	-1.15856654452812	-1.15856654452812	-1.15856654452812	0.101118385504742	-1.15856654452812	-1.15856654452812	1.31450767786042	0.322950586655138	0.946528249557049	0.94261639688529	0.233882969386896	0.713253854589784	0.632831504745116	-1.15856654452812	0.558505121878729	-1.15856654452812	1.18900271588968	0.32025773049526	0.880508731322955	-1.15856654452812	1.16365456916194	-1.15856654452812	0.694186158497332	-1.15856654452812	0.636698939656668	-1.15856654452812	1.39540267696205	-1.15856654452812	-1.15856654452812	0.901020150528518	-1.15856654452812	1.06575975467068	1.57694396961992	-1.15856654452812	0.192512193201177	-1.15856654452812	0.693615719860134	-1.15856654452812	0.0449140762159494	0.0418112502349416	0.00668380422803187	-1.15856654452812	-1.15856654452812	-1.15856654452812	-1.15856654452812	-1.15856654452812	-1.15856654452812	-1.15856654452812	0.51844378850492	-1.15856654452812	0.481370704897659	-1.15856654452812	-1.15856654452812	-1.15856654452812	-1.15856654452812	-1.15856654452812	0.0958272419978753	0.614474430634646	-1.15856654452812	-1.15856654452812	-1.15856654452812	1.32713753566219	0.178075351580867	1.20620010451909	0.442119099742244	0.873785349267256	-1.15856654452812	-1.15856654452812	0.958376266259597	0.361864236420239	-1.15856654452812	0.165023836827556	-1.15856654452812	-1.15856654452812	-1.15856654452812	1.30389665288068	-1.15856654452812	0.598568083391209	-1.15856654452812	-1.15856654452812	-1.15856654452812	0.184529117199587	1.13509336293175	0.861210252178179	0.503614977828943	0.903248818563009	-1.15856654452812	-1.15856654452812	0.799609977650204	1.17224980844151	1.04973853187568	1.49241112147805	0.293284518019636	0.5437621107343	-1.15856654452812	-1.15856654452812	0.236821135313962	0.235448257453374	0.833672768112688	0.515453135261942	0.440240573127749	1.5418724755509	0.255152006997777	1.68700622856383	0.036632098737606	-1.15856654452812	-1.15856654452812	-1.15856654452812	0.454045703490954	1.09363397990959	0.194341341588853	-1.15856654452812	0.686050457220954	1.08681139402275	-1.15856654452812	0.246118462566998	-1.15856654452812	0.198200633905718	1.95887175207478	-1.15856654452812	0.193060357175675	-1.15856654452812	-1.15856654452812	0.283692915050311	-1.15856654452812	0.12915141495349	0.169928747333636	0.133930890048058	-1.15856654452812	0.89682701783763	0.579239076536073	0.124573711403383	0.610891013841747	-1.15856654452812	0.758019221586031	-0.080099479355276	-1.15856654452812	-1.15856654452812	0.6446725888057	-1.15856654452812	-1.15856654452812	0.955112100643408	0.748979142084017	0.324752047182378	-1.15856654452812	1.12341131687754	0.445081469452907	0.289857628996187	0.338193936470873	-1.15856654452812	0.595061020181753	0.545783155137227	-1.15856654452812	0.186876773057168	-0.0186710952612598	0.342582196696753	0.384681013951132	-0.176695014303309	0.578207214099626	-0.161674220173947	0.509607998287696	-1.15856654452812	-1.15856654452812	0.660333330838669	0.10425387606094	0.101900647945301	1.50297068605332	0.193609018427478	0.729215406078707	-1.15856654452812	1.14362951949772	0.856983744264217	-1.15856654452812	-0.169615964000092	1.03140579460977	0.00840020461267422	0.43410418743105	0.922010860962185	0.608681388691805	0.609360569137577	0.192877580634418	0.947574551492952	1.66925413544424	0.881071543937006	-1.15856654452812	0.246317794861453	0.428944274697484	-1.15856654452812	-1.15856654452812	0.577773182169619	-1.15856654452812	-1.15856654452812	0.0236909964706518	0.468829831845241	0.526581866869947	0.811613302105452	0.481655123449057	0.738832530182162	1.39190866198369	-1.15856654452812	-1.15856654452812	-1.15856654452812	1.70509309615934	-1.15856654452812	-1.15856654452812	0.522953466753243	1.2629173475082	-1.15856654452812	0.690391283493982	1.64723104313454	-1.15856654452812	0.75595541072431	-1.15856654452812	-1.15856654452812	0.502735043367161	0.618247202899665	0.516946889523697	-1.15856654452812	1.20019545495339	-1.15856654452812	0.803980329206513	1.04875332560871	0.560409060508469	-1.15856654452812	-1.15856654452812	0.846744958789033	1.42837011294042	1.72570044819966	-1.15856654452812	-1.15856654452812	0.505083973109076	-1.15856654452812	-1.15856654452812	-1.15856654452812	0.625156399216381	1.08219060970424	-1.15856654452812	-1.15856654452812	-1.15856654452812	-1.15856654452812	-1.15856654452812	1.53193094800231	1.24792964476769	1.19318328572246	-1.15856654452812	0.390384572177575	-1.15856654452812	1.86127845070329	1.25464287671182	-1.15856654452812	-1.15856654452812	0.677256527806604	-1.15856654452812	0.284751550382505	0.521748091298436	-1.15856654452812	1.84111721369325	1.54623916183747	-1.15856654452812	1.13020665276752	0.567112531607142	1.22808942823609	1.05706483039478	0.659242729690564	-1.15856654452812	0.827103254993668	-1.15856654452812	-1.15856654452812	1.81112398741751	0.734409811868499	0.646634709142934	0.71305885626194	1.0089422727464	0.997746477760542	0.0800925211957412	-1.15856654452812	-1.15856654452812	-1.15856654452812	-1.15856654452812	-1.15856654452812	0.97471245690767	-1.15856654452812	-1.15856654452812	-1.15856654452812	-1.15856654452812	-1.15856654452812	-1.15856654452812	-1.15856654452812	1.63527501377734	-1.15856654452812	0.772199907008483	-1.15856654452812	-1.15856654452812	-1.15856654452812	1.27585821472888	0.73722133989008	-1.15856654452812	-1.15856654452812	-1.15856654452812	1.31945790803296	1.19493108572238	1.41218386807402	-1.15856654452812	-1.15856654452812	1.23611893081662	1.99611825540213	-1.15856654452812	-1.15856654452812	-1.15856654452812	0.377558125658937	-1.15856654452812	0.726432841545702	-1.15856654452812	-1.15856654452812	-1.15856654452812	1.36105044184858	-1.15856654452812	-1.15856654452812	-1.15856654452812	-1.15856654452812	-1.15856654452812	0.686238674049293	-1.15856654452812	1.98931560621134	0.444002768963907	0.275913341195148	0.980139294215872	-1.15856654452812	1.24867305972647	-1.15856654452812	-1.15856654452812	-1.15856654452812	-1.15856654452812	1.5203390985893	0.656704128172654	-1.15856654452812	0.431982594674454	0.357346027744082	-1.15856654452812	1.43155080396161	-1.15856654452812	1.4619354052025	0.395133020651808	0.511584011184856	1.57234451983104	-1.15856654452812	-1.15856654452812	0.354036471210629	-1.15856654452812	0.179682301201909	-1.15856654452812	-0.125050397011497	0.0918139805110407	0.873865061491746	1.10134866072286	-1.15856654452812	0.116970056565178	0.0872182658133978	-1.15856654452812	0.736417001955884	0.706071767728068	0.50744072785035	1.06847634172701	0.944439618725498	0.777690664643596	1.29406135260175	-1.15856654452812	-1.15856654452812	0.432512377305032	0.873546259782358	0.46395917450618	-1.15856654452812	-1.15856654452812	1.28021385849601	1.1259937199367	0.261656072547561	0.0554809238994379	-1.15856654452812	-1.15856654452812	1.02343697426074	0.325654653010151	-1.15856654452812	-1.15856654452812	-1.15856654452812	-1.15856654452812	-1.15856654452812	-1.15856654452812	1.4265574995164	1.39234468423044	0.574364184771004	-1.15856654452812	-1.15856654452812	0.626893796766906	-1.15856654452812	-1.15856654452812	-1.15856654452812	-1.15856654452812	0.765911941614877	1.23942482679551	-1.15856654452812	0.407791177957707	-1.15856654452812	-1.15856654452812	0.41990954269853	-1.15856654452812	0.0334371519064962	0.0526050347606158	-1.15856654452812	0.586613031179339	0.470087815321876	1.5944846085733	0.23251658071945	0.352152720643754	1.30666995015522	-1.15856654452812	-1.15856654452812	1.33174967747267	0.0602589933018204	-1.15856654452812	-1.15856654452812	-1.15856654452812	-1.15856654452812	-1.15856654452812	-1.15856654452812	-1.15856654452812	-1.15856654452812	0.918264255732091	0.48393463856533	-1.15856654452812	0.585296655492006	1.92474942390882	0.666910322977282	-1.15856654452812	-1.15856654452812	-1.15856654452812	-1.15856654452812	-1.15856654452812	0.20748936416762	-1.15856654452812	0.548747235733735	0.040968057557353	-1.15856654452812	0.527795444537012	-1.15856654452812	-1.15856654452812	-1.15856654452812	-1.15856654452812	-1.15856654452812	-1.15856654452812	-1.15856654452812	-1.15856654452812	-1.15856654452812	-1.15856654452812	0.346300479409735	-1.15856654452812	-1.15856654452812	-1.15856654452812	-1.15856654452812	0.653092370394918	-1.15856654452812	0.341424539972926	-1.15856654452812	0.852779348047873	0.900525718101053	-1.15856654452812	-1.15856654452812	-1.15856654452812	-1.15856654452812	-1.15856654452812	-1.15856654452812	0.481370704897659	-1.15856654452812	1.32026321699687	-1.15856654452812	-1.15856654452812	-1.15856654452812	0.846051597381005	-1.15856654452812	-1.15856654452812	0.724055759873018	-1.15856654452812	0.744498257633076	1.2270001201672	0.300193841908021	-1.15856654452812	-1.15856654452812	-1.15856654452812	-1.15856654452812	0.387402752274515	-1.15856654452812	1.36358239118728	0.492838373747168	0.484505677689794	0.868779279707074	0.410608061107941	-1.15856654452812	-1.15856654452812	0.364733807162524	-1.15856654452812	-1.15856654452812	-1.15856654452812	0.448598950848508	-1.15856654452812	-1.15856654452812	-1.15856654452812	0.287725124739511	-1.15856654452812	-1.15856654452812	-1.15856654452812	0.735814297294463	0.24851466479183	0.0689051867318528	-1.15856654452812	-1.15856654452812	0.494285080694239	0.561681140735962	0.239378854605211	1.39934946600531	-1.15856654452812	0.801792130832202	-1.15856654452812	-1.15856654452812	-1.15856654452812	-1.15856654452812	-1.15856654452812	0.479950342701565	1.54881732180185	0.851848020209285	0.322950586655138	-1.15856654452812	1.16726330295619	-1.15856654452812	0.140755558248903	0.224381098346	1.46287668830538	0.804857307768217	0.236232386791251	-1.15856654452812	0.883649395430842	0.513664765396575	0.451589350241947	0.149527115907401	-1.15856654452812	-1.15856654452812	0.955728658437937	0.859798946758477	-1.15856654452812	0.584310926608217	-1.15856654452812	-1.15856654452812	-1.15856654452812	-1.15856654452812	-1.15856654452812	0.275077991499629	-1.15856654452812	0.399410213564105	-1.15856654452812	-1.15856654452812	0.556606181319061	0.955200152190659	0.74470137349661	-1.15856654452812	0.728817281306604	-1.15856654452812	1.59647392908627	-1.15856654452812	-1.15856654452812	-1.15856654452812	-1.15856654452812	-1.15856654452812	-1.15856654452812	-1.15856654452812	-1.15856654452812	0.864512954300234	0.399410213564105	-1.15856654452812	0.774307182435222	0.580381256895124	-1.15856654452812	-1.15856654452812	-1.15856654452812	-1.15856654452812	-1.15856654452812	-1.15856654452812	-1.15856654452812	-1.15856654452812	-1.15856654452812	0.166770957008686	-1.15856654452812	-1.15856654452812	-1.15856654452812	-1.15856654452812	1.20868456718744	-1.15856654452812	0.587272108435776	-1.15856654452812	-1.15856654452812	0.412921519546749	0.773885273189317	-1.15856654452812	0.537271160986739	-1.15856654452812	0.204315259657788	0.24293778795125	-1.15856654452812	0.654896077710203	-1.15856654452812	-1.15856654452812	-1.15856654452812	-1.15856654452812	0.980139294215872	-1.15856654452812	-1.15856654452812	0.420690438407878	-1.15856654452812	0.613448823208719	-1.15856654452812	-1.15856654452812	-1.15856654452812	-1.15856654452812	-1.15856654452812	0.451861847777538	0.424084696291097	0.330413978718792	-1.15856654452812	0.656704128172654	-1.15856654452812	0.793315651088036	0.41938944250392	-1.15856654452812	0.181831616408259	0.556606181319061	1.03063442846928	0.757193040476271	-1.15856654452812	0.956522051543729	-1.15856654452812	-1.15856654452812	0.0898179300103383	-1.15856654452812	0.89518853394027	1.02870909246904	0.563274389080371	1.40419654726717	0.853945029584016	-1.15856654452812	0.875700616722764	-1.15856654452812	-1.15856654452812	-1.15856654452812	-1.15856654452812	0.98779676977502	-1.15856654452812	-1.15856654452812	-1.15856654452812	-1.15856654452812	-1.15856654452812	0.223035558777174	-1.15856654452812	-1.15856654452812	1.2270001201672	0.398149395418465	-1.15856654452812	0.858859450269223	0.481939657556398	0.421733026820953	0.246517190902292	1.65991929301018	-1.15856654452812	0.508917692891604	-1.15856654452812	-1.15856654452812	-1.15856654452812	0.436498853328129	-1.15856654452812	-1.15856654452812	1.13803868243844	0.227274331938866	-1.15856654452812	0.0117164892817556	-1.15856654452812	-1.15856654452812	-1.15856654452812	-1.15856654452812	-1.15856654452812	0.143104274117891	0.962896724300724	-1.15856654452812	1.12233759030747	1.2111760590758	0.383201076793775	1.29942462524135	0.581688798606951	0.743686326075365	1.41374507002117	-1.15856654452812	-1.15856654452812	-0.063896855803256	-0.0663090463605343	-1.15856654452812	-1.15856654452812	1.17589432411197	1.08990583517796	0.973901476531143	0.703371702641346	-1.15856654452812	-1.15856654452812	0.329731942500613	0.718930471826746	-1.15856654452812	-1.15856654452812	-1.15856654452812	-1.15856654452812	0.307837043377638	0.812351134542942	0.42434649402336	-1.15856654452812	0.363536642720928	-1.15856654452812	0.32905061919552	-1.15856654452812	-1.15856654452812	-1.15856654452812	-0.00220558800434848	-1.15856654452812	-1.15856654452812	1.35266122567629	-1.15856654452812	0.196911470439962	0.100805780116575	-1.15856654452812	1.83797144801064	1.08496008428422	1.99666447869433	0.293929109857581	-1.15856654452812	1.21833366211401	-1.15856654452812	-1.15856654452812	-1.15856654452812	-1.15856654452812	-1.15856654452812	-1.15856654452812	-1.15856654452812	-1.15856654452812	-1.15856654452812	-1.15856654452812	-1.15856654452812	-1.15856654452812	0.505378138615858	0.63775718578315	-1.15856654452812	-1.15856654452812	-1.15856654452812	-1.15856654452812	0.381970290435883	0.0349628397803589	-1.15856654452812	-1.15856654452812	0.530838437928368	1.06686546668953	-1.15856654452812	0.368820395961508	0.888505083219692	0.295651202487202	-1.15856654452812	-1.15856654452812	-1.15856654452812	-1.15856654452812	0.712669008323002	0.715402114702373	0.466459824322152	-1.15856654452812	-1.15856654452812	-1.15856654452812	0.49631547630855	-1.15856654452812	0.284963488868323	-1.15856654452812	-1.15856654452812	1.22954392928216	0.499517960970773	-1.15856654452812	-1.15856654452812	-1.15856654452812	-1.15856654452812	-1.15856654452812	0.48080221414494	-1.15856654452812	-1.15856654452812	-1.15856654452812	-1.15856654452812	-1.15856654452812	-1.15856654452812	0.494574779148174	0.479666615819981	-1.15856654452812	0.12915141495349	-1.15856654452812	-1.15856654452812	-1.15856654452812	-1.15856654452812	-1.15856654452812	-1.15856654452812	-1.15856654452812	-1.15856654452812	0.201528255557991	0.968515075095415	1.11955213547325	0.545938855507633	0.792019629096778	-1.15856654452812	1.21206758796487	-1.15856654452812	0.879785689706434	-1.15856654452812	0.181293565950316	0.0950532587859937	0.0870657152559869	0.787929580530794	-0.110693763253203	-1.15856654452812	-1.15856654452812	0.129315573092624	-1.15856654452812	0.189960648043556	-1.15856654452812	0.707618952935515	-1.15856654452812	1.31024823513943	-1.15856654452812	-1.15856654452812	0.505378138615858	-1.15856654452812	0.416018444415443	0.35262315407704	2.05574695913461	1.24422187770326	-1.15856654452812	0.672065717643799	0.547185672460821	-1.15856654452812	-1.15856654452812	-1.15856654452812	-1.15856654452812	0.104411102519877	-1.15856654452812	-1.15856654452812	-1.15856654452812	-1.15856654452812	-1.15856654452812	0.47064764902978	1.01601629644709	1.08526835790283	-1.15856654452812	0.218253950623791	0.52416088390367	-1.15856654452812	1.81543394583303	0.976336794451721	0.728817281306604	1.03005636620479	-1.15856654452812	-1.15856654452812	0.104568372161101	-1.15856654452812	2.00035933459989	0.66361464900391	-1.15856654452812	-1.15856654452812	-0.0101832335452457	-1.15856654452812	-1.15856654452812	-1.15856654452812	0.511584011184856	-1.15856654452812	2.29826936329638	1.5385469049841	1.14693515653757	0.674656669585658	1.25501732465131	1.56847012794992	-1.15856654452812	-1.15856654452812	-1.15856654452812	-1.15856654452812	-1.15856654452812	-1.15856654452812	0.961830865514115	-1.15856654452812	1.49383812826106	-1.15856654452812	1.51883765458091	0.335666741450626	0.341887357488559	0.467713528856263	0.47064764902978	0.330641482765073	0.316461890205534	-0.0132393826359797	-1.15856654452812	-1.15856654452812	-1.15856654452812	0.40958238479408	1.29132668165262	0.803323233209189	1.09550414989626	0.968246669986079	0.209739897503183	0.913730571377684	0.160332102861506	-1.15856654452812	0.172043267887978	0.173988176710413	0.913228376978106	-1.15856654452812	0.0563466097332999	0.224381098346	0.615501462377998	-1.15856654452812	1.41262965475948	0.431717856948042	0.493995501372461	0.191417354122926	-1.15856654452812	-1.15856654452812	1.32227964236164	0.329277647828041	1.15458620166729	0.777055147580973	-0.0187967497314042	-1.15856654452812	0.468969495640966	0.811908352648298	1.19411501261141	-1.15856654452812	0.117935187387608	0.777266929340472	-1.15856654452812	-1.15856654452812	0.522953466753243	1.27076097112727	0.153962402756508	-1.15856654452812	0.225536762499327	0.15808628257246	-1.15856654452812	-1.15856654452812	-1.15856654452812	-0.0318255651208342	-0.00967215351184262	0.574202248884603	0.393379688966206	0.364494201324291	0.377802482892424	-1.15856654452812	0.78535730827324	-1.15856654452812	0.557555028240276	0.205060621444155	0.616186943171721	-1.15856654452812	-1.15856654452812	0.74857071785732	-1.15856654452812	0.564391750659715	0.255758906779943	0.195074551882379	-1.15856654452812	0.158949052731885	0.262269295809136	1.11762899770233	-1.15856654452812	-1.15856654452812	0.523556919749053	0.349103062609077	0.47232985296184	-1.15856654452812	0.310478594178974	0.997190597989615	-1.15856654452812	0.977150154366112	0.770728184123669	-1.15856654452812	0.291997280194143	0.54159193582492	0.165722069470211	1.02890142845927	-1.15856654452812	-1.15856654452812	-1.15856654452812	-1.15856654452812	0.898550985984408	-0.0367045656604199	0.255556541540039	1.08990583517796	1.90199217541526	0.333606277364286	0.125225463804696	-1.15856654452812	-1.15856654452812	0.854411776513154	-1.15856654452812	0.519193420784713	0.52446305789573	-1.15856654452812	0.190142544256781	-1.15856654452812	0.190142544256781	1.24071379020638	-1.15856654452812	-1.15856654452812	1.24126677719636	-1.15856654452812	-1.15856654452812	-1.15856654452812	0.863567941886983	-1.15856654452812	0.765911941614877	0.926641785799669	0.0831137719340662	-0.0282594664474924	0.762163323266385	0.896581034678234	0.179324829042686	-1.15856654452812	-1.15856654452812	-0.0302299853436744	-1.15856654452812	-1.15856654452812	0.794180851937715	-1.15856654452812	-1.15856654452812	0.457471836960735	0.718537630657691	0.762163323266385	-1.15856654452812	0.275704400492289	-1.15856654452812	-1.15856654452812	-1.15856654452812	-1.15856654452812	-1.15856654452812	-1.15856654452812	-1.15856654452812	0.0919678139405402	-0.00220558800434848	-1.15856654452812	0.611401867777408	-1.15856654452812	-1.15856654452812	0.865932554908202	0.0692006374414771	0.30564399079144	-1.15856654452812	-1.15856654452812	-1.15856654452812	1.78631876509239	0.0490310745990308	-1.15856654452812	-1.15856654452812	-1.15856654452812	-1.15856654452812	0.212376044016548	-1.15856654452812	-1.15856654452812	-1.15856654452812	1.06185103496085	-1.15856654452812	-0.0239228615665132	-1.15856654452812	-1.15856654452812	-1.15856654452812	0.55550076523622	0.571938921830765	-1.15856654452812	-0.363560969495356	-0.408415026851943	-0.46711317205398	-0.0946591706353434	-0.198085503705002	0.78535730827324	-1.15856654452812	-1.15856654452812	0.326106426081603	0.838692875775499	0.52506779017059	-1.15856654452812	-1.15856654452812	-1.15856654452812	1.36838428588539	-1.15856654452812	0.0992453145999781	-1.15856654452812	0.939500229172641	0.317130130429313	-1.15856654452812	0.030536266557208	-1.15856654452812	0.105985745328317	-0.0250414276312455	1.60684971642984	0.117935187387608	0.180755997068027	-1.15856654452812	0.201528255557991	0.408302468272594	0.24951580406831	0.381478609187654	-1.15856654452812	-1.15856654452812	0.0076073367248089	-1.15856654452812	0.301497668674489	0.380250985406585	0.768630516781666	0.332920897706228	-1.15856654452812	-1.15856654452812	1.2268791687347	-1.15856654452812	-0.0226772019350136	-1.15856654452812	-1.15856654452812	-1.15856654452812	0.0769375445402794	-0.0572912028974374	-0.0588053124769848	1.05557465242992	-0.0618201055724832	1.07180841928357	0.37135707838784	0.681734301174038	0.201157618240551	1.09378967172443	0.106301193782304	0.22630841110607	0.186695858911149	0.0404066479612892	0.416535973453598	-1.15856654452812	-0.00155697849899873	-1.15856654452812	0.227177671752242	0.466831056895264	-0.383124276396814	0.956874915098941	-1.15856654452812	0.492116133899516	0.387030954794204	0.981047217184898	-1.15856654452812	0.24681640456178	-0.0567076549942157	1.79229454922098	0.409070128038498	0.642005238201906	-1.15856654452812	-1.15856654452812	-1.15856654452812	2.41321994033483	-1.15856654452812	0.871159250354441	-1.15856654452812	-1.15856654452812	-1.15856654452812	-1.15856654452812	-1.15856654452812	1.09270042229192	-1.15856654452812	1.0309236081607	0.449141697396554	-1.15856654452812	-1.15856654452812	-1.15856654452812	0.778538823142253	0.854645251754833	1.48736930007807	-1.15856654452812	0.435965982493571	-1.15856654452812	-1.15856654452812	0.782366929559623	-1.15856654452812	1.13640115766586	-1.15856654452812	0.625503553759481	0.420690438407878	0.359244672076883	0.899784632009165	0.923331314908033	-1.15856654452812	1.69339815438851	1.16771544627289	0.476835659087608	1.4157562403936	1.89545847509752	-1.15856654452812	-1.15856654452812	-1.15856654452812	-1.15856654452812	0.813680966262407	0.40498596285353	-1.15856654452812	-1.15856654452812	-1.15856654452812	1.04110777844399	-1.15856654452812	-1.15856654452812	0.821707104586056	-1.15856654452812	-1.15856654452812	0.189597019956896	-0.0700765846832903	-1.15856654452812	-1.15856654452812	0.900278614437284	-1.15856654452812	-1.15856654452812	1.15291719314606	-1.15856654452812	0.728021648049923	0.740851248257025	-1.15856654452812	0.904241297981749	1.1820791025332	-1.15856654452812	-1.15856654452812	-1.15856654452812	0.593563106351032	-1.15856654452812	-1.15856654452812	0.994139846244706	-1.15856654452812	1.69059644627346	-1.15856654452812	-1.15856654452812	0.423822998956279	0.654174074613418	-1.15856654452812	-1.15856654452812	-1.15856654452812	-1.15856654452812	0.118257256405973	-1.15856654452812	-1.15856654452812	-1.15856654452812	-1.15856654452812	0.836178876884176	0.774307182435222	-1.15856654452812	0.382708490559471	-1.15856654452812	-1.15856654452812	0.952036189850064	1.0344015131743	0.995525171867065	0.118579505068531	0.292640575160106	0.955816775656285	-1.15856654452812	0.832536224349672	0.513962514508686	1.55416804886171	-1.15856654452812	0.503028233162533	1.24089808089133	1.18484198504259	1.10839384887234	0.776631755711322	0.503614977828943	1.52418711280743	1.01119948379159	-1.15856654452812	-1.15856654452812	-1.15856654452812	0.377802482892424	0.942096216320646	0.447243949258913	0.800045926071057	1.03382086668445	0.301062765550345	0.547185672460821	-1.15856654452812	2.01708792791389	1.26027620972736	0.408814144795622	-1.15856654452812	0.391630915861268	-1.15856654452812	-1.15856654452812	0.889235950525268	-1.15856654452812	-1.15856654452812	-1.15856654452812	-1.15856654452812	-1.15856654452812	-1.15856654452812	-1.15856654452812	0.874981859294774	1.10871065903918	-1.15856654452812	1.21845344897484	0.658698021559236	0.337503732800473	0.0031364592046291	-1.15856654452812	0.837549168115104	-1.15856654452812	-1.15856654452812	-1.15856654452812	-1.15856654452812	-1.15856654452812	0.68323278984583	0.643782414247926	0.0930458158763508	0.236624823692059	-1.15856654452812	0.595061020181753	-1.15856654452812	-1.15856654452812	-1.15856654452812	-1.15856654452812	0.559773857571946	0.693045708217034	-1.15856654452812	-1.15856654452812	-1.15856654452812	-1.15856654452812	-1.15856654452812	-1.15856654452812	-1.15856654452812	-1.15856654452812	0.163455804476038	0.394381033314127	1.70924054908707	0.820363768870396	-1.15856654452812	-1.15856654452812	1.79229454922098	-1.15856654452812	-1.15856654452812	-1.15856654452812	0.617559812419402	-1.15856654452812	-1.15856654452812	-1.15856654452812	-1.15856654452812	-1.15856654452812	-1.15856654452812	0.424608392217942	1.07759466416301	-1.15856654452812	0.247914750922224	-1.15856654452812	-1.15856654452812	1.4081815083152	0.409070128038498	0.476553192894549	-1.15856654452812	-1.15856654452812	-1.15856654452812	-1.15856654452812	0.575174404907413	-1.15856654452812	-1.15856654452812	-1.15856654452812	-1.15856654452812	-1.15856654452812	-1.15856654452812	0.913228376978106	-1.15856654452812	-1.15856654452812	-1.15856654452812	-1.15856654452812	-1.15856654452812	-1.15856654452812	-1.15856654452812	-1.15856654452812	1.10428589935344	1.0373107464371	0.793964462633259	-1.15856654452812	0.956522051543729	1.09176788028049	-1.15856654452812	-1.15856654452812	0.143440573978864	0.521146167373471	-1.15856654452812	1.70428196326658	0.180935133230754	-1.15856654452812	0.901514883356935	-1.15856654452812	1.59919339587933	0.180576914335083	-1.15856654452812	-1.15856654452812	0.267402853767897	-1.15856654452812	-1.15856654452812	0.422777212296115	-1.15856654452812	0.411121481653042	-1.15856654452812	0.0825082261946837	0.163803898831325	-1.15856654452812	-1.15856654452812	-0.214416267818588	-1.15856654452812	0.338424166184183	0.768700348396949	-0.27719171333513	0.600244014839048	0.545316256059325	0.560091389362528	-1.15856654452812	-1.15856654452812	1.13085662191423	0.31557197489238	-1.15856654452812	0.703179205325945	1.18952419868256	1.09114674885585	1.22736307377236	0.082962324600681	0.677256527806604	-1.15856654452812	0.79281138907965	-0.170818735182344	0.728949966722607	-0.0145075766564214	-0.0696214045970696	-0.272076914445693	-1.15856654452812	-0.195903535322426	-1.15856654452812	1.11050812280762	-1.15856654452812	-0.219259722950086	0.845358835674208	-1.15856654452812	-1.15856654452812	-1.15856654452812	-1.15856654452812	1.58352824116109	0.635642192976791	-1.15856654452812	0.530838437928368	0.863804091051759	0.519343442044608	-1.15856654452812	1.33734287356897	0.420690438407878	-1.15856654452812	0.963963955681701	0.759674218150605	-1.15856654452812	-1.15856654452812	-1.15856654452812	-1.15856654452812	-1.15856654452812	0.382954738357511	0.318245398579882	1.00528720739252	0.369061568282426	-1.15856654452812	-1.15856654452812	-1.15856654452812	-1.15856654452812	0.941056839422349	0.678932592919496	-1.15856654452812	-1.15856654452812	0.181652212703471	-1.15856654452812	0.273410590424087	0.0878288793330742	0.544694194903432	-1.15856654452812	0.14613792876643	1.2882115277608	-1.15856654452812	0.954144151953181	0.817015334326505	0.494574779148174	-1.15856654452812	-1.15856654452812	0.983685803790185	0.708006238544625	0.382708490559471	0.10962391716423	0.629682109231076	-0.0434589332198095	0.294574351761405	0.714034344133523	1.04639349154374	1.00725334001426	0.668379703373583	-1.15856654452812	0.142936196429631	1.3672521454672	0.775785657815851	0.203198925362552	0.113764563731392	-1.15856654452812	0.0806954780056913	0.273202473775881	0.801792130832202	0.325654653010151	-1.15856654452812	0.667461005287208	0.653452765268813	0.160159045055247	1.01402955749059	0.723265027647366	1.45942998731634	1.0089422727464	0.894615843835091	-1.15856654452812	1.28239966416559	-1.15856654452812	-1.15856654452812	-1.15856654452812	0.76174792002692	1.47297701761933	1.17966871261866	-1.15856654452812	-1.15856654452812	0.178610523167715	-1.15856654452812	0.404731519073345	-1.15856654452812	-1.15856654452812	-1.15856654452812	0.565990974079478	0.937170818330341	1.17088702536741	-1.15856654452812	0.369061568282426	-1.15856654452812	-1.15856654452812	0.421993923304384	-1.15856654452812	-1.15856654452812	-1.15856654452812	-1.15856654452812	-1.15856654452812	-1.15856654452812	-1.15856654452812	-1.15856654452812	-1.15856654452812	0.701064930151229	1.17680783257238	0.178610523167715	-1.15856654452812	-0.114452862352616	-1.15856654452812	1.36781803957424	-1.15856654452812	0.824175797669691	-1.15856654452812	0.131948418986645	0.0348239646687736	0.172926532792076	0.699530944250198	-1.15856654452812	0.73863094774821	1.70509309615934	1.38686595193766	0.172749775321638	0.0983110789659862	0.733608393783323	0.407280273361162	1.51683947419293	-1.15856654452812	-0.130011637736312	0.234078414202388	-1.15856654452812	0.501856203105142	0.606140016577002	0.703564248461768	0.588261838659786	-0.116321604916659	1.5726470903984	0.92587664391496	0.596116943283169	-1.15856654452812	-1.15856654452812	0.560885828747129	0.310588893877771	0.940797199979248	0.82455051143619	-1.15856654452812	0.528859019063327	0.908722466820898	0.161718385789933	0.968112499974421	-0.0923254053484554	1.08965786799289	0.572800311699592	0.50371281596835	0.40600469618134	0.41809092760344	0.26411255996915	-1.15856654452812	0.265961236087125	0.0530354668899103	1.25483008097605	0.949846099851115	-1.15856654452812	-0.289429658043469	-0.0608943764036312	-0.0397308088258769	0.538503015869136	0.380005730950109	0.181652212703471	0.408942124328886	-0.153403679044363	0.193792016145729	-1.15856654452812	-0.331030821106227	0.594783397947025	0.282319317002328	0.418350432485487	-0.0155199408281656	0.557449539289389	1.13001175722096	-0.103938800023453	0.5904660410848	0.400294190638026	0.32939119181162	0.631342629404101	0.541488757461703	-0.318094590687876	0.852127305088117	-1.15856654452812	0.0802431999399252	0.589335558609085	-0.125965478301078	0.694693573975207	0.797868588079967	0.182011073700216	-1.15856654452812	-0.300081216922712	0.321490569636109	-1.15856654452812	-1.15856654452812	-1.15856654452812	0.933560349395104	-1.15856654452812	-1.15856654452812	-1.15856654452812	-1.15856654452812	-1.15856654452812	-1.15856654452812	1.0370193720367	0.597898779217649	0.535427337626959	0.276540576947137	-1.15856654452812	-1.15856654452812	0.557238607546976	1.15458620166729	-1.15856654452812	-1.15856654452812	-1.15856654452812	-1.15856654452812	-1.15856654452812	-1.15856654452812	-1.15856654452812	0.218444502034703	1.37892386896952	-1.15856654452812	0.502735043367161	0.375606482300799	-1.15856654452812	-1.15856654452812	1.71981164601194	0.93872302617861	-1.15856654452812	0.335666741450626	-1.15856654452812	-1.15856654452812	-1.15856654452812	-1.15856654452812	0.63599427549045	-1.15856654452812	0.943397283907249	0.765911941614877	-1.15856654452812	-1.15856654452812	0.413436694133194	-1.15856654452812	0.617216356333618	0.348401296650008	0.858624747548075	0.201713659008365	0.275704400492289	0.122622837783339	0.0998689891297769	1.04091264368123	0.174165300783516	0.338424166184183	-1.15856654452812	-1.15856654452812	-1.15856654452812	-1.15856654452812	-1.15856654452812	-1.15856654452812	0.438367165483134	0.25373818978605	1.15804566506935	1.2447153527539	-0.0423793431359194	0.599405571589562	-1.15856654452812	-1.15856654452812	-1.15856654452812	-1.15856654452812	-1.15856654452812	0.460914996411648	0.188326044377437	-1.15856654452812	-1.15856654452812	0.412149489993468	0.217682651146241	-1.15856654452812	0.676141208902718	-1.15856654452812	0.746124676566414	0.500393894627001	-1.15856654452812	0.438634482631945	-1.15856654452812	-1.15856654452812	-1.15856654452812	-1.15856654452812	0.300193841908021	0.329277647828041	0.381478609187654	0.754308294163733	-1.15856654452812	-1.15856654452812	0.645563823944486	0.224766078894567	0.414984566828636	0.105040440371842	0.193792016145729	0.431056460064932	1.02028946734651	0.294574351761405	-1.15856654452812	0.885588181830352	0.838235196237838	0.377558125658937	-1.15856654452812	-1.15856654452812	0.907226006684582	0.347700278349842	-1.15856654452812	-1.15856654452812	0.717360311156527	1.06065195554865	-1.15856654452812	-1.15856654452812	1.47583767779123	1.32740818696327	-1.15856654452812	-1.15856654452812	0.296729867043592	0.62898405018105	0.87163608796833	0.587931779853695	-1.15856654452812	0.455414122870609	0.230569817318246	0.705685459877746	0.166945951415975	-1.15856654452812	-1.15856654452812	0.245719989082509	1.09863018840151	0.0557693356840171	0.563433906753982	1.40862535321921	0.39350477553036	-0.0388852413651869	0.972551598425656	0.254141811984722	-1.15856654452812	-1.15856654452812	0.64413835694034	-1.15856654452812	0.142768166872773	0.183268777395823	0.115525379454488	0.485935313119043	1.11358307167212	-1.15856654452812	0.0656654939057783	0.745514369574059	1.0428660189649	0.725903966677788	0.934590295398152	0.781940660838455	-1.15856654452812	0.212376044016548	0.0408276512962684	0.332464377317306	0.717948745322566	0.685298056058446	-1.15856654452812	-1.15856654452812	0.0484613813980138	-1.15856654452812	0.476976935010201	-0.0307214536800372	0.0876761642235798	0.341655907900531	0.655438035999441	-0.00992775523045637	0.188870420383946	0.125714758953611	1.17111400824791	0.715662919102381	0.582834821639501	0.664345776566279	0.876899967996721	0.764521463621977	0.118257256405973	0.642360335550107	0.644850750917422	0.864512954300234	0.111212948368754	0.687934727380558	0.739235852699633	0.646634709142934	1.46185700813477	0.538040822340387	0.617388064460206	0.21958905426434	-1.15856654452812	0.0072113421459842	0.484077354748467	0.660879224843111	0.910722024775662	1.15313954264767	-1.15856654452812	-1.15856654452812	-0.00505011053439728	-1.15856654452812	-1.15856654452812	-0.341704129858658	0.444541908056625	0.954583988162879	0.395634812645725	-0.0557725895173255	0.892900191015812	-1.15856654452812	-1.15856654452812	0.120678511518842	0.135920119811013	-0.127689247060582	0.159986037737232	0.143272399960111	-1.15856654452812	0.667155021037114	0.12898730312466	-1.15856654452812	1.23300798280783	0.424477430558805	-1.15856654452812	-0.0575244354428972	0.27043410918115	1.00097788256958	1.02503566508336	0.0884401517831656	1.14082959517303	-0.109539358887908	0.459949187287612	-0.224379456455521	-0.0574078324901073	0.417183439110382	0.114884460321502	1.33742498264669	0.539428297063897	-1.15856654452812	-1.15856654452812	-1.15856654452812	0.988071555922965	0.376825590257378	-1.15856654452812	0.0931999832208722	-0.109013728259796	-0.112472499689924	0.0493161419122323	-1.15856654452812	0.661425515127759	-0.0715530945931053	-1.15856654452812	0.0712731709472805	0.960766376198493	0.640940957532796	-0.20439728722112	0.154990679932013	-1.15856654452812	-0.028999283617317	0.767374613850692	1.15978056604272	0.400926312554288	-1.15856654452812	0.433307820197125	-0.124643137281396	-0.319603744523024	0.371155400607686	1.10925403367661	0.651113287276653	-0.0625132987224251	0.590245322100241	-1.15856654452812	0.536963527581466	1.15341755949442	-0.149455145878704	0.510101485501278	-1.15856654452812	-0.271120144329647	-1.15856654452812	0.483364064218829	0.478957801574562	0.488324530357054	0.516199620004935	0.299542920154392	0.0420926024800985	1.30168416181232	-0.206282276561721	1.06772086477487	0.655438035999441	0.96835402161426	1.16471630586177	0.449277450743405	-1.15856654452812	-1.15856654452812	-0.12352140107823	0.888115556366306	-0.228384171034488	-0.289711659369957	-1.15856654452812	1.08106487176056	0.0736512063678426	1.57199164353007	-1.15856654452812	-0.0490603441754623	-1.15856654452812	-0.00979996980262704	-1.15856654452812	0.51844378850492	0.443733357607158	0.623653935765611	-1.15856654452812	1.20072363079542	-1.15856654452812	-0.0485859949353413	-0.118699049149698	0.34781706286893	-0.163367312486129	-0.111426968270058	0.756780278505803	0.291568776289821	1.55036762194123	0.0979222652557584	0.763306824556231	0.991790049955667	0.918011724081547	0.355098449327601	1.09809348674002	0.693710763299035	0.0194899013448393	0.939068359150113	1.07525514040545	-0.105000410984133	-0.19291913173792	0.394443666844112	0.386659363341734	-0.56711183352858	0.720110201831997	0.410030927257443	-1.15856654452812	-1.15856654452812	-1.15856654452812	0.114724341800835	0.0374686423219448	0.438768180223677	0.150207300509697	1.62654564841325	-0.0844292760715628	-1.15856654452812	0.0447726581782803	-1.15856654452812	0.578750117593432	-1.15856654452812	0.800482115367038	0.176650559177427	-1.15856654452812	-1.15856654452812	-1.15856654452812	-0.108382226006168	-0.0612417221993003	0.462850656055789	0.812461868680788	0.912350278740171	-1.15856654452812	-1.15856654452812	0.0772372576699501	-1.15856654452812	0.201713659008365	-1.15856654452812	0.357938768643597	0.552508849986562	-0.253749202743849	0.485649152840806	-0.363443883128101	1.00762836465548	0.209176485762201	-1.15856654452812	0.165722069470211	-0.304184001819253	-0.432489936021492	0.854271723944573	0.103939552612671	0.384434130508688	-1.15856654452812	-1.15856654452812	-0.274349716495053	0.227274331938866	0.14092301198306	0.37878080712149	-0.247409293007189	1.19265962371545	1.14561139078224	-0.267939914164428	0.359244672076883	1.21124734820191	0.0942030912050691	0.0997130066041286	-0.224543627392886	-0.4453428965698	0.236821135313962	-0.320780873566139	-0.0579323361293557	0.563433906753982	-0.299393401004306	0.198077738298874	0.677535614489477	0.821159545544109	-0.433555118797508	0.0707790143221404	-1.15856654452812	0.854271723944573	-0.21630145434885	0.416070179596046	-0.12657457061197	0.0200977179602077	-0.606477967190124	0.372851396146601	0.0820544928085219	0.543451684299782	0.425342242175255	0.745311040612676	0.266666922709566	0.624219891883756	-1.15856654452812	-1.15856654452812	0.797433840559041	-1.15856654452812	0.612083556395277	-1.15856654452812	1.44808438006922	1.29445270170647	-1.15856654452812	0.649497913559703	0.920793866501037	-1.15856654452812	0.64413835694034	0.626545992028554	-1.15856654452812	-1.15856654452812	1.16028489499688	1.16568264420577	-1.15856654452812	-1.15856654452812	-1.15856654452812	-1.15856654452812	-1.15856654452812	-1.15856654452812	-1.15856654452812	-1.15856654452812	-1.15856654452812	1.36696933036521	-1.15856654452812	-1.15856654452812	-1.15856654452812	-1.15856654452812	-1.15856654452812	0.973091286592872	-1.15856654452812	-1.15856654452812	1.47631531329876	1.06908120594226	-1.15856654452812	1.17863771750573	-1.15856654452812	-1.15856654452812	-1.15856654452812	1.53752602068687	0.858859450269223	-1.15856654452812	-1.15856654452812	-1.15856654452812	-1.15856654452812	-1.15856654452812	-1.15856654452812	-1.15856654452812	0.963430168221295	-1.15856654452812	-1.15856654452812	-1.15856654452812	-1.15856654452812	1.0576616342252	-1.15856654452812	0.953880362502786	-1.15856654452812	-1.15856654452812	-1.15856654452812	-1.15856654452812	-1.15856654452812	-1.15856654452812	-1.15856654452812	0.803542204512449	0.707618952935515	0.914233074542762	-1.15856654452812	-1.15856654452812	-1.15856654452812	-1.15856654452812	-1.15856654452812	-1.15856654452812	-1.15856654452812	-1.15856654452812	0.584967931493521	-1.15856654452812	-1.15856654452812	-1.15856654452812	-1.15856654452812	-1.15856654452812	0.322051726187473	-1.15856654452812	-1.15856654452812	-1.15856654452812	1.26594540890616	-1.15856654452812	-1.15856654452812	1.02602098455248	0.714620232948132	-1.15856654452812	0.313795808005419	-1.15856654452812	-1.15856654452812	-1.15856654452812	0.705685459877746	-1.15856654452812	-1.15856654452812	-1.15856654452812	1.12664052855075	0.575498745546813	1.15391821388844	1.66925413544424	-1.15856654452812	-1.15856654452812	-1.15856654452812	-1.15856654452812	0.363058381538136	0.342118888785146	0.415759827551986	-1.15856654452812	-1.15856654452812	0.736015146629795	1.01857759321652	-1.15856654452812	1.11634928416372	-1.15856654452812	-1.15856654452812	2.42751480560953	1.11315828757068	0.550625589906735	-1.15856654452812	-1.15856654452812	0.934075161099552	-1.15856654452812	0.713448902518999	-1.15856654452812	-1.15856654452812	-1.15856654452812	-1.15856654452812	0.843514396090626	1.47536028804565	1.11156721024681	0.739639385575152	0.527795444537012	-1.15856654452812	0.739639385575152	0.490817967862696	1.02028946734651	1.62374673263577	1.07718732970688	-1.15856654452812	-1.15856654452812	-1.15856654452812	-1.15856654452812	0.832536224349672	-1.15856654452812	0.924348498421298	-1.15856654452812	-1.15856654452812	1.20797400501118	1.25464287671182	1.49562496914511	-1.15856654452812	-1.15856654452812	1.33447374267889	-1.15856654452812	-1.15856654452812	-1.15856654452812	-1.15856654452812	0.846744958789033	0.682857890051236	-1.15856654452812	0.863095851220502	0.870682694290881	-1.15856654452812	1.65759975988878	1.07759466416301	1.58674807819309	0.967710120036932	-1.15856654452812	0.639170519423105	0.646992011610032	-1.15856654452812	-1.15856654452812	0.582343448684325	-1.15856654452812	-1.15856654452812	-1.15856654452812	0.258802248084627	-1.15856654452812	1.33611213111648	-1.15856654452812	-1.15856654452812	1.93470925434544	-1.15856654452812	0.50744072785035	0.746939167050693	-1.15856654452812	-1.15856654452812	0.229598729975906	0.428022240446513	0.278845764352362	0.866406311454019	1.83727375993603	0.486794494821139	0.90972163358845	-1.15856654452812	0.968783567027559	0.948098200391326	-1.15856654452812	-1.15856654452812	-1.15856654452812	-1.15856654452812	-1.15856654452812	1.09176788028049	-1.15856654452812	0.492549388842094	0.487941708800766	-1.15856654452812	-1.15856654452812	0.597230084133693	1.36189364143324	-1.15856654452812	-1.15856654452812	-1.15856654452812	-1.15856654452812	0.357346027744082	0.542521208481242	1.01459671811476	1.34683458913543	-1.15856654452812	0.514856511565482	1.85250276510836	0.657791050663949	-1.15856654452812	0.781940660838455	0.859798946758477	-1.15856654452812	0.7208976957025	0.693615719860134	0.453089417830096	0.465069464171158	1.85949324070856	0.0972230680361611	-1.15856654452812	0.346067469080733	-1.15856654452812	-1.15856654452812	-1.15856654452812	1.7597662192717	0.362341636240526	0.782366929559623	0.34793386812552	1.09550414989626	-1.15856654452812	1.06606117014305	1.68939821360219	-1.15856654452812	-1.15856654452812	-1.15856654452812	-1.15856654452812	1.40685126162544	-1.15856654452812	-1.15856654452812	-1.15856654452812	-1.15856654452812	-1.15856654452812	-1.15856654452812	-1.15856654452812	-1.15856654452812	1.11634928416372	-1.15856654452812	0.988896457683182	-1.15856654452812	-1.15856654452812	-1.15856654452812	-1.15856654452812	-1.15856654452812	-1.15856654452812	-1.15856654452812	-1.15856654452812	-1.15856654452812	-1.15856654452812	-1.15856654452812	-1.15856654452812	-1.15856654452812	-1.15856654452812	-1.15856654452812	-1.15856654452812	-1.15856654452812	-1.15856654452812	-1.15856654452812	-1.15856654452812	1.15158428884277	-1.15856654452812	-1.15856654452812	-1.15856654452812	-1.15856654452812	1.05289890392756	-1.15856654452812	1.50691220615969	-1.15856654452812	-1.15856654452812	-1.15856654452812	-1.15856654452812	-1.15856654452812	1.29054687716101	1.24274309700214	1.09863018840151	-1.15856654452812	-1.15856654452812	-1.15856654452812	1.68462019419121	-1.15856654452812	-1.15856654452812	-1.15856654452812	-1.15856654452812	-1.15856654452812	-1.15856654452812	-1.15856654452812	-1.15856654452812	-1.15856654452812	-1.15856654452812	1.65182545869052	-1.15856654452812	1.142969900276	-1.15856654452812	-1.15856654452812	1.26140716705277	1.24077521617926	-1.15856654452812	-1.15856654452812	-1.15856654452812	1.89201112905956	-1.15856654452812	0.77093826076258	-1.15856654452812	-1.15856654452812	-1.15856654452812	-1.15856654452812	0.668012089890878	-1.15856654452812	-1.15856654452812	-1.15856654452812	-1.15856654452812	-1.15856654452812	-1.15856654452812	0.978507523643681	-1.15856654452812	-1.15856654452812	-1.15856654452812	-1.15856654452812	-1.15856654452812	-1.15856654452812	-1.15856654452812	0.840296821275362	-1.15856654452812	1.11891061304238	-1.15856654452812	-1.15856654452812	0.738832530182162	-1.15856654452812	-1.15856654452812	-1.15856654452812	-1.15856654452812	-1.15856654452812	-1.15856654452812	-1.15856654452812	1.0892860517599	1.69781742456532	1.1879606799159	-1.15856654452812	-1.15856654452812	-1.15856654452812	0.632480913186523	-1.15856654452812	-1.15856654452812	-1.15856654452812	1.39803197697525	-1.15856654452812	-1.15856654452812	1.25989954292054	0.688878617532134	-1.15856654452812	-1.15856654452812	-1.15856654452812	-1.15856654452812	0.997746477760542	-1.15856654452812	1.10871065903918	0.698765106003043	-1.15856654452812	0.747754513626078	-1.15856654452812	-1.15856654452812	-1.15856654452812	-1.15856654452812	1.04169345286397	1.51683947419293	1.40773787820841	0.81991649446977	0.704913429124026	-1.15856654452812	0.556290175577974	-1.15856654452812	-1.15856654452812	-1.15856654452812	1.19388198814634	1.54008031854894	1.13313536675465	-1.15856654452812	-1.15856654452812	0.900278614437284	0.746531814894798	-1.15856654452812	-1.15856654452812	-1.15856654452812	-1.15856654452812	-1.15856654452812	-1.15856654452812	-1.15856654452812	-1.15856654452812	0.988346432588342	-1.15856654452812	0.539119737421053	-1.15856654452812	0.798303575318541	0.441045027775239	-1.15856654452812	-1.15856654452812	-1.15856654452812	0.574526156686086	0.85371175782738	0.566471429366171	1.40375484180056	-1.15856654452812	1.17863771750573	-1.15856654452812	-1.15856654452812	1.55659452762694	1.5128558901759	0.944439618725498	1.47870718542792	1.21941232961343	1.4771119192483	-1.15856654452812	0.858859450269223	-1.15856654452812	-1.15856654452812	-1.15856654452812	1.53701599512305	-1.15856654452812	-1.15856654452812	0.709945611020975	-1.15856654452812	1.69540439269512	1.35936638663546	-1.15856654452812	-1.15856654452812	-1.15856654452812	-1.15856654452812	-1.15856654452812	-1.15856654452812	-1.15856654452812	-1.15856654452812	-1.15856654452812	-1.15856654452812	0.975794996012258	-1.15856654452812	1.15225048557109	-1.15856654452812	-1.15856654452812	-1.15856654452812	-1.15856654452812	-1.15856654452812	-1.15856654452812	-1.15856654452812	1.14826094332883	1.04934431199728	0.701448908729471	0.542521208481242	0.796565063748399	0.674656669585658	0.768421059373478	-1.15856654452812	-1.15856654452812	1.03643692438266	0.847670375109517	-1.15856654452812	-1.15856654452812	0.855112405965546	0.423561401954093	-1.15856654452812	-1.15856654452812	0.852313549023645	-1.15856654452812	-1.15856654452812	-1.15856654452812	-1.15856654452812	-1.15856654452812	-1.15856654452812	-1.15856654452812	-1.15856654452812	-1.15856654452812	-1.15856654452812	-1.15856654452812	1.59973822803774	1.24237378663158	1.90437884102589	-1.15856654452812	-1.15856654452812	-1.15856654452812	1.06425427583554	-1.15856654452812	-1.15856654452812	-1.15856654452812	-1.15856654452812	-1.15856654452812	1.32957632330775	1.16839410084291	-1.15856654452812	-1.15856654452812	-1.15856654452812	-1.15856654452812	-1.15856654452812	-1.15856654452812	0.555974307948007	-1.15856654452812	0.839838222633946	-1.15856654452812	-1.15856654452812	-1.15856654452812	-1.15856654452812	-1.15856654452812	-1.15856654452812	0.851382761329945	-1.15856654452812	-1.15856654452812	-1.15856654452812	-1.15856654452812	2.15049285537082	1.46162185676698	-1.15856654452812	-1.15856654452812	-1.15856654452812	0.528403007521248	-1.15856654452812	-1.15856654452812	-1.15856654452812	-1.15856654452812	-1.15856654452812	-1.15856654452812	-1.15856654452812	-1.15856654452812	1.53905776427642	-1.15856654452812	2.11069279232575	-1.15856654452812	-1.15856654452812	0.794830376617966	0.339807246936549	-1.15856654452812	-1.15856654452812	-1.15856654452812	1.32673171081182	0.628635266218879	0.263497538550994	0.771568829495599	0.496896665531234	0.843514396090626	0.218063458358913	-1.15856654452812	-1.15856654452812	-1.15856654452812	1.08372809944068	-1.15856654452812	0.978507523643681	-1.15856654452812	-1.15856654452812	-1.15856654452812	-1.15856654452812	-1.15856654452812	-1.15856654452812	-1.15856654452812	1.30152633508501	1.46162185676698	-1.15856654452812	-1.15856654452812	-1.15856654452812	0.765077357588301	-1.15856654452812	0.946528249557049	-1.15856654452812	1.76493256929189	-1.15856654452812	-1.15856654452812	-1.15856654452812	-1.15856654452812	-1.15856654452812	-1.15856654452812	1.61456838828902	-1.15856654452812	-1.15856654452812	-1.15856654452812	0.860269106858308	0.775997096626453	-1.15856654452812	-1.15856654452812	-1.15856654452812	0.349337150972221	-1.15856654452812	-1.15856654452812	-1.15856654452812	-1.15856654452812	0.8393798869234	-1.15856654452812	-1.15856654452812	-1.15856654452812	0.946266881272777	-1.15856654452812	1.85392052589808	-1.15856654452812	-1.15856654452812	-1.15856654452812	-1.15856654452812	0.073055751424466	1.38669256098276	0.885103050212403	0.609700393882768	0.664345776566279	1.44330822174386	0.227854611312752	0.18760097321424	1.65240131945619	-0.0601989731163604	0.821931214773243	1.22954392928216	0.13791614602082	-0.19607847952081	0.0519600139054903	0.34992273629818	1.33693243995614	1.92551201476563	2.11945418127432	1.07943007701853	1.46633627030856	0.92587664391496	1.20089975995663	-1.15856654452812	-1.15856654452812	-1.15856654452812	-1.15856654452812	-1.15856654452812	0.932017846282113	1.00556780137006	-1.15856654452812	1.18415044678552	0.826201351546916	0.835722635148033	-1.15856654452812	1.19458124720494	0.331552293383232	1.0892860517599	-1.15856654452812	-1.15856654452812	-1.15856654452812	-1.15856654452812	-1.15856654452812	-1.15856654452812	-1.15856654452812	-1.15856654452812	-1.15856654452812	-1.15856654452812	-1.15856654452812	0.969858403980446	-1.15856654452812	-1.15856654452812	-1.15856654452812	-1.15856654452812	0.6452072024801	2.0526218417276	1.04875332560871	0.874742415485901	-1.15856654452812	-1.15856654452812	0.384681013951132	-1.15856654452812	-1.15856654452812	0.266166979760071	-1.15856654452812	-1.15856654452812	0.247714907711237	0.85371175782738	-1.15856654452812	0.457334465672102	-1.15856654452812	-1.15856654452812	0.149697088466333	-1.15856654452812	-1.15856654452812	-1.15856654452812	-1.15856654452812	-1.15856654452812	-1.15856654452812	-1.15856654452812	-1.15856654452812	1.07211198217154	-1.15856654452812	2.11667919975462	0.985053875140892	-1.15856654452812	-1.15856654452812	-1.15856654452812	-1.15856654452812	-1.15856654452812	-1.15856654452812	0.532976264266759	-1.15856654452812	-1.15856654452812	-1.15856654452812	-1.15856654452812	-1.15856654452812	-1.15856654452812	1.64895135674778	1.60904864778589	-1.15856654452812	-1.15856654452812	-1.15856654452812	-1.15856654452812	-1.15856654452812	1.25464287671182	1.49270283125152	-1.15856654452812	-1.15856654452812	0.402699408943559	-1.15856654452812	-1.15856654452812	-1.15856654452812	0.735613500146205	-1.15856654452812	1.10051129077009	-1.15856654452812	0.796999332525249	-1.15856654452812	-1.15856654452812	0.66361464900391	-1.15856654452812	0.0446312764785602	0.801136851460515	-1.15856654452812	-1.15856654452812	-1.15856654452812	-1.15856654452812	-1.15856654452812	0.768421059373478	-1.15856654452812	0.821707104586056	-1.15856654452812	-1.15856654452812	-1.15856654452812	-1.15856654452812	1.0733273152941	-1.15856654452812	-1.15856654452812	-1.15856654452812	-1.15856654452812	-1.15856654452812	1.05468179899435	0.38988668147889	-1.15856654452812	0.562955459023504	-1.15856654452812	1.43932138956664	0.874981859294774	-1.15856654452812	-1.15856654452812	-1.15856654452812	-1.15856654452812	-1.15856654452812	-1.15856654452812	-1.15856654452812	-1.15856654452812	-1.15856654452812	-1.15856654452812	-1.15856654452812	0.816792606643672	0.942876610356739	-1.15856654452812	-1.15856654452812	0.978507523643681	-1.15856654452812	-1.15856654452812	-1.15856654452812	-1.15856654452812	-1.15856654452812	1.09363397990959	-1.15856654452812	1.01176473613363	-1.15856654452812	-1.15856654452812	-1.15856654452812	-1.15856654452812	1.01630050002107	-1.15856654452812	-1.15856654452812	-1.15856654452812	1.17384241397063	-1.15856654452812	-1.15856654452812	-1.15856654452812	-1.15856654452812	0.77896324677041	-1.15856654452812	-1.15856654452812	-1.15856654452812	-1.15856654452812	-1.15856654452812	-1.15856654452812	-1.15856654452812	-1.15856654452812	-1.15856654452812	1.24533258266487	-1.15856654452812	-1.15856654452812	-1.15856654452812	0.999973697125636	-1.15856654452812	0.33704400110376	0.256771714064742	0.351682622681565	0.914233074542762	1.08990583517796	0.959703253240945	-1.15856654452812	-1.15856654452812	0.799174269872328	0.446432224189223	-1.15856654452812	-1.15856654452812	-1.15856654452812	-1.15856654452812	-1.15856654452812	0.736417001955884	-1.15856654452812	-1.15856654452812	-1.15856654452812	-1.15856654452812	-1.15856654452812	1.72135784603274	0.326784674407089	0.429867553640889	1.4739295910568	1.71365154417753	1.27356085342254	-1.15856654452812	1.15091860225762	-1.15856654452812	-1.15856654452812	1.18691988121314	1.24422187770326	0.43410418743105	-1.15856654452812	-1.15856654452812	-1.15856654452812	1.79563035905197	1.47488314382948	2.08217503554861	1.59593097219702	-1.15856654452812	-1.15856654452812	-1.15856654452812	0.699914151798813	1.12244490289948	-1.15856654452812	-1.15856654452812	0.745311040612676	1.51020957815975	-1.15856654452812	0.823951054099811	0.688500920804657	-1.15856654452812	-1.15856654452812	-1.15856654452812	0.390135580687513	2.45439523685207	0.84443608469662	-1.15856654452812	-1.15856654452812	0.561681140735962	-1.15856654452812	-1.15856654452812	1.62346729389317	0.963430168221295	-1.15856654452812	0.672435310348488	-1.15856654452812	-1.15856654452812	-1.15856654452812	-1.15856654452812	1.38496046022001	-1.15856654452812	-1.15856654452812	-1.15856654452812	-1.15856654452812	1.12858386363138	-1.15856654452812	1.20372263533709	1.4466952054933	2.21557631608617	-1.15856654452812	-1.15856654452812	0.33589608339357	-1.15856654452812	-1.15856654452812	0.306958926178434	-1.15856654452812	0.222651658551986	0.543451684299782	0.180397885005755	0.188326044377437	1.01346277943875	0.560726871114189	-1.15856654452812	1.98040667023021	-1.15856654452812	-1.15856654452812	-1.15856654452812	-1.15856654452812	-1.15856654452812	-1.15856654452812	-1.15856654452812	0.74287524439143	-1.15856654452812	1.28355902146024	-1.15856654452812	0.856047530267599	-1.15856654452812	0.895352233820781	1.3703689273723	1.03121288697219	1.6510581845302	0.879785689706434	-1.15856654452812	-1.15856654452812	0.421993923304384	-1.15856654452812	-1.15856654452812	1.58764442830778	1.93547956306686	1.31704628998278	0.346300479409735	-1.15856654452812	0.398401370520868	0.679865345281274	0.598233355108835	-1.15856654452812	-1.15856654452812	-1.15856654452812	0.557871587457638	-1.15856654452812	0.147660648159995	-1.15856654452812	-0.00064759575614209	0.206367203265633	0.640763724732911	-1.15856654452812	-1.15856654452812	1.17270454240491	0.25707587552949	1.08372809944068	-1.15856654452812	1.44484621890209	-1.15856654452812	-1.15856654452812	0.225151300196177	-1.15856654452812	-1.15856654452812	-1.15856654452812	1.29876884868519	0.617559812419402	-1.15856654452812	-1.15856654452812	-1.15856654452812	0.787929580530794	-1.15856654452812	-1.15856654452812	-1.15856654452812	-1.15856654452812	-1.15856654452812	-1.15856654452812	-1.15856654452812	-1.15856654452812	-1.15856654452812	1.21153256239831	1.62598520550756	1.16365456916194	0.640940957532796	0.352152720643754	-1.15856654452812	0.590410855104436	0.383940636491729	0.946528249557049	1.06787190658243	0.734008998874214	-1.15856654452812	0.726036151353317	0.966638059826743	0.823277204139602	0.625503553759481	0.242343216130598	-1.15856654452812	0.406514638619012	0.347233347525538	0.501856203105142	1.85593253577805	-1.15856654452812	-1.15856654452812	-1.15856654452812	-1.15856654452812	-1.15856654452812	1.08034926422476	-1.15856654452812	-1.15856654452812	0.52506779017059	-1.15856654452812	-1.15856654452812	-1.15856654452812	0.311140675272987	-1.15856654452812	-1.15856654452812	0.553452326577299	0.821557732889023	0.941836249135821	-1.15856654452812	-1.15856654452812	-0.00646668054496449	0.0163939183768968	0.0602589933018204	-1.15856654452812	-1.15856654452812	1.43428588492872	0.384681013951132	-1.15856654452812	1.46515541473776	-1.15856654452812	0.936395811036379	0.890455527366484	1.80705836270982	0.265138932429822	0.136917280989253	0.100805780116575	-1.15856654452812	-1.15856654452812	0.27633142938485	0.247714907711237	0.180218909053895	0.331780194877453	1.12470155342386	0.0399859674866803	-1.15856654452812	-1.15856654452812	-1.15856654452812	-1.15856654452812	1.18923444773078	1.51883765458091	-1.15856654452812	1.39715470367532	-1.15856654452812	-1.15856654452812	-1.15856654452812	0.521146167373471	-1.15856654452812	1.50790019465452	-1.15856654452812	-1.15856654452812	-1.15856654452812	-1.15856654452812	0.541901559855987	-1.15856654452812	-1.15856654452812	0.363536642720928	1.67986586754998	0.362341636240526	-1.15856654452812	0.370994102381056	0.80881578944926	-1.15856654452812	1.08434387007921	-1.15856654452812	-1.15856654452812	-1.15856654452812	0.688123411659801	-1.15856654452812	0.434901480818663	1.49416275338293	0.509213455733632	0.411635291116323	0.743280679095771	-1.15856654452812	1.24459195826435	-1.15856654452812	-1.15856654452812	0.702217445584799	0.207676591911079	0.420169741815409	-1.15856654452812	0.181114322849449	0.78900384940767	-1.15856654452812	0.256163833371889	-1.15856654452812	-0.0291224845615902	0.452543562013356	-1.15856654452812	-1.15856654452812	0.240760464251801	-1.15856654452812	-1.15856654452812	-1.15856654452812	-1.15856654452812	1.53762805910632	-1.15856654452812	-1.15856654452812	-1.15856654452812	-1.15856654452812	-1.15856654452812	0.149187317833861	0.446432224189223	-1.15856654452812	-1.15856654452812	-1.15856654452812	0.806174602081785	0.395133020651808	-1.15856654452812	1.52586511316666	0.0935084433953247	0.612595235930947	-1.15856654452812	-1.15856654452812	-0.0271477711556563	-0.0606626808083842	-1.15856654452812	0.558505121878729	-1.15856654452812	0.474297565762612	-1.15856654452812	-1.15856654452812	-1.15856654452812	0.300410962596282	0.301280180302665	0.788144316945901	-1.15856654452812	0.882440005741107	-1.15856654452812	-1.15856654452812	1.00584848929141	0.411892341847146	0.475142572435622	-1.15856654452812	1.38323164018549	0.4853631092393	-1.15856654452812	0.823951054099811	-1.15856654452812	0.597063005421704	-1.15856654452812	-1.15856654452812	-1.15856654452812	0.843284139683512	0.314017562278241	0.870523904785956	-1.15856654452812	0.863095851220502	1.28355902146024	-1.15856654452812	-1.15856654452812	0.602596752727813	0.428548964914919	-1.15856654452812	-1.15856654452812	-1.15856654452812	0.701448908729471	-1.15856654452812	-1.15856654452812	-1.15856654452812	0.595894517441	-1.15856654452812	0.49515453378514	0.303894911534052	-1.15856654452812	-1.15856654452812	-1.15856654452812	-1.15856654452812	0.828458028419693	0.508917692891604	0.399915201495528	-1.15856654452812	0.553137697327767	-1.15856654452812	0.575498745546813	-1.15856654452812	-1.15856654452812	-1.15856654452812	-1.15856654452812	-1.15856654452812	-1.15856654452812	1.19738386582383	-1.15856654452812	0.0339914545032175	-1.15856654452812	-1.15856654452812	-1.15856654452812	0.717752550500241	-1.15856654452812	0.228629166921126	0.271747571133371	0.312466877639164	1.33857529302904	-1.15856654452812	0.172396417165882	0.730012272831184	0.125388516357607	1.02659628662811	1.02861294091801	0.680986165767802	0.122298329698531	0.203013068590624	-1.15856654452812	0.547185672460821	-1.15856654452812	-1.15856654452812	-0.11299442735881	-1.15856654452812	0.387402752274515	-0.0321930826054503	0.690138963457503	-1.15856654452812	0.303240230933737	-1.15856654452812	0.798086051720128	0.642715601690634	0.569682616312693	0.744498257633076	0.672065717643799	-1.15856654452812	-1.15856654452812	0.857686621215174	0.985236454394603	-1.15856654452812	1.00631651140959	-1.15856654452812	0.181652212703471	-1.15856654452812	-1.15856654452812	0.760917777026085	-1.15856654452812	0.42095093601147	0.204129061696023	1.22121304305973	-1.15856654452812	0.673545174118462	-1.15856654452812	-1.15856654452812	-1.15856654452812	-1.15856654452812	-1.15856654452812	-1.15856654452812	0.441581854133212	0.144787703197959	1.10807715530509	-1.15856654452812	0.368338313695084	-1.15856654452812	0.857921050185738	0.264317700688711	-1.15856654452812	0.0611321651996466	-1.15856654452812	-0.113932493087357	-1.15856654452812	-0.265632277802559	0.220066581333934	0.852313549023645	-1.15856654452812	-1.15856654452812	0.0520316457501876	0.769259226085032	-1.15856654452812	0.376825590257378	-1.15856654452812	0.517844650826168	-1.15856654452812	-1.15856654452812	0.550939125309262	-1.15856654452812	-1.15856654452812	0.247515128483178	-1.15856654452812	-1.15856654452812	0.314905340614233	-1.15856654452812	0.170456675577194	0.00945918846149988	0.662884230365688	0.213792954052778	-0.211552348647576	-0.368041659328786	0.369664882141966	0.243136104868031	-1.15856654452812	-1.15856654452812	-1.15856654452812	-1.15856654452812	0.212942414358291	-1.15856654452812	-1.15856654452812	0.241947150359295	0.238197058904068	-1.15856654452812	0.351447699377205	0.45568813171635	1.88181041421978	0.114084312163961	-0.112681337709357	0.326784674407089	-1.15856654452812	-1.15856654452812	0.00379160213641927	0.479099506982108	-1.15856654452812	-1.15856654452812	0.00366050927964823	1.29249766209848	0.992480480766606	0.967978351649817	0.257177295471901	0.594561375747438	-1.15856654452812	1.54598173478058	1.7109535345627	1.24663016415335	-0.0808793842214463	-1.15856654452812	0.63899370628485	0.620313209973538	-0.222074642013593	-1.15856654452812	-1.15856654452812	0.559456465032413	-1.15856654452812	0.148169098303614	0.368498968931819	0.665565901116099	0.261247589016796	-1.15856654452812	0.393254625660063	-1.15856654452812	-0.283105052919968	1.2779052854422	0.840526219277765	-1.15856654452812	0.348986049638598	0.437476858971487	-0.284534716054044	-1.15856654452812	-1.15856654452812	1.43291732895287	1.39016665037106	2.06097722144974	-1.15856654452812	-1.15856654452812	0.959172203176516	0.89682701783763	-1.15856654452812	1.18761360967129	-1.15856654452812	-1.15856654452812	0.600915458330358	-1.15856654452812	-1.15856654452812	-1.15856654452812	0.927407642009364	0.827103254993668	-1.15856654452812	-1.15856654452812	0.994416727767881	-1.15856654452812	0.803980329206513	-1.15856654452812	-1.15856654452812	-1.15856654452812	0.27947590806423	-1.15856654452812	1.31584289747605	1.18276900630554	0.510101485501278	0.630031384583107	0.47796666680093	1.19528106369885	-1.15856654452812	-1.15856654452812	-1.15856654452812	-1.15856654452812	0.876899967996721	-1.15856654452812	-1.15856654452812	0.557238607546976	-1.15856654452812	-1.15856654452812	1.02832455201452	-1.15856654452812	1.0428660189649	1.41934256938391	0.640586533976258	-1.15856654452812	-1.15856654452812	-1.15856654452812	-1.15856654452812	1.72725612965076	-1.15856654452812	0.722869966031283	0.948622181740344	-1.15856654452812	0.636346524338687	0.798303575318541	0.555027532695824	-1.15856654452812	-1.15856654452812	-1.15856654452812	1.36527428393138	-1.15856654452812	-1.15856654452812	-1.15856654452812	-1.15856654452812	-1.15856654452812	-1.15856654452812	1.59159849911664	-1.15856654452812	1.03935318370754	2.65847725054918	0.989997596414306	0.800045926071057	-1.15856654452812	-1.15856654452812	1.36189364143324	1.84990885025509	1.26253956230925	-1.15856654452812	1.18138974204239	-1.15856654452812	1.35349666677594	-1.15856654452812	0.913730571377684	-1.15856654452812	-1.15856654452812	-1.15856654452812	-1.15856654452812	-1.15856654452812	-1.15856654452812	-1.15856654452812	-1.15856654452812	1.21224600202858	-1.15856654452812	-1.15856654452812	-1.15856654452812	-1.15856654452812	-1.15856654452812	-1.15856654452812	-1.15856654452812	-1.15856654452812	0.430924257324535	0.406259619368392	-1.15856654452812	1.05052752180292	-1.15856654452812	-1.15856654452812	-1.15856654452812	1.15492038800747	0.74287524439143	1.43932138956664	-1.15856654452812	-1.15856654452812	1.16805470758275	-1.15856654452812	-1.15856654452812	-1.15856654452812	-1.15856654452812	-1.15856654452812	1.13771092980461	-1.15856654452812	0.718537630657691	-1.15856654452812	0.658153707732783	0.928429896831591	1.26329529296908	-1.15856654452812	0.74287524439143	-1.15856654452812	-1.15856654452812	-1.15856654452812	-1.15856654452812	-1.15856654452812	0.708781398132609	0.69114874616976	0.342582196696753	0.924602991637842	-1.15856654452812	1.06636269234111	1.40375484180056	1.62207133159243	0.321602762145547	-1.15856654452812	0.163978022495071	-1.15856654452812	-1.15856654452812	0.907226006684582	-1.15856654452812	1.25389445346466	0.434635613338105	-1.15856654452812	0.788359112013185	-1.15856654452812	-1.15856654452812	-1.15856654452812	0.776420145547317	0.284751550382505	-1.15856654452812	-1.15856654452812	-1.15856654452812	1.36654527251117	-0.061473154443586	-0.0497710478778147	-1.15856654452812	0.543451684299782	-1.15856654452812	-1.15856654452812	0.608342032744581	0.445081469452907	-1.15856654452812	-1.15856654452812	-1.15856654452812	0.265755559553905	1.16839410084291	-1.15856654452812	-1.15856654452812	-1.15856654452812	1.44300092974003	-1.15856654452812	-1.15856654452812	-1.15856654452812	0.49226052257213	-1.15856654452812	-1.15856654452812	1.05230543679302	-1.15856654452812	0.891921442248321	-1.15856654452812	-1.15856654452812	0.821259073680052	-1.15856654452812	-1.15856654452812	-1.15856654452812	-1.15856654452812	1.05945456447403	1.14660402584308	1.52084011632952	-1.15856654452812	0.278635855391332	-1.15856654452812	-1.15856654452812	-1.15856654452812	-1.15856654452812	-1.15856654452812	-1.15856654452812	1.15358441227263	-1.15856654452812	0.716184793938346	-1.15856654452812	1.30984994415034	-1.15856654452812	1.38107521138685	-1.15856654452812	-1.15856654452812	-1.15856654452812	-1.15856654452812	-1.15856654452812	-1.15856654452812	1.80099154580921	-1.15856654452812	-1.15856654452812	1.48978984143768	0.433838628870023	-1.15856654452812	-1.15856654452812	1.0440402114251	-1.15856654452812	1.37592049305101	-1.15856654452812	-1.15856654452812	-1.15856654452812	-1.15856654452812	0.87450304261563	0.93872302617861	0.539428297063897	0.429603632482588	0.33223623679805	1.67838496481581	1.0370193720367	-1.15856654452812	0.637404270243332	0.316016779601905	1.09831707165269	1.35015950932606	0.805296162107131	-1.15856654452812	-1.15856654452812	-1.15856654452812	-1.15856654452812	0.765077357588301	-1.15856654452812	-1.15856654452812	-1.15856654452812	-1.15856654452812	0.335208298786876	1.01346277943875	1.09957022444942	1.02544607487417	-1.15856654452812	1.23027207764316	-1.15856654452812	-1.15856654452812	-1.15856654452812	-1.15856654452812	-1.15856654452812	-1.15856654452812	1.25065854655382	0.498351738017389	0.766538465685946	0.310478594178974	-1.15856654452812	-1.15856654452812	2.25820822303699	-1.15856654452812	1.22013217430907	1.49027470669467	1.06726789996504	-1.15856654452812	0.535120494377584	1.14561139078224	0.876899967996721	0.806614188190817	-1.15856654452812	1.17520981866905	1.33039071842816	0.741255624473031	-1.15856654452812	0.484791371744252	-1.15856654452812	-1.15856654452812	-1.15856654452812	-1.15856654452812	-1.15856654452812	-1.15856654452812	-1.15856654452812	0.66654342468384	-1.15856654452812	0.52446305789573	-1.15856654452812	-1.15856654452812	-1.15856654452812	-1.15856654452812	-1.15856654452812	-1.15856654452812	1.83032410976347	-1.15856654452812	-1.15856654452812	0.76008851729804	0.769259226085032	-1.15856654452812	-1.15856654452812	-1.15856654452812	-1.15856654452812	-1.15856654452812	-1.15856654452812	1.63019660183633	1.79229454922098	-1.15856654452812	0.581034734976545	2.01194275321617	-1.15856654452812	1.43657133992576	1.6483775740204	0.585954547169144	-1.15856654452812	-1.15856654452812	0.401179327165538	-1.15856654452812	0.388643567651004	1.18104526528667	0.339807246936549	0.333377737539476	0.887531616579579	0.21958905426434	-1.15856654452812	1.02086086677873	-1.15856654452812	-1.15856654452812	-1.15856654452812	-1.15856654452812	1.54110398894417	-1.15856654452812	-1.15856654452812	-1.15856654452812	-1.15856654452812	-1.15856654452812	-1.15856654452812	-1.15856654452812	-1.15856654452812	-1.15856654452812	1.73727232817809	-1.15856654452812	-1.15856654452812	2.24869628084531	-1.15856654452812	-1.15856654452812	0.65960608774621	0.522049244074273	-1.15856654452812	-1.15856654452812	-1.15856654452812	1.14892459634766	-1.15856654452812	-1.15856654452812	-1.15856654452812	0.597898779217649	-1.15856654452812	-1.15856654452812	0.623769401969532	0.33223623679805	0.831855074608292	-1.15856654452812	-1.15856654452812	2.06682077249987	0.792235484701206	-1.15856654452812	-1.15856654452812	-1.15856654452812	-1.15856654452812	0.571616163450381	-1.15856654452812	-1.15856654452812	1.27279637783275	1.6335791965889	2.38181076451156	-1.15856654452812	-1.15856654452812	-1.15856654452812	0.773463591236743	-1.15856654452812	-1.15856654452812	-1.15856654452812	-1.15856654452812	-1.15856654452812	0.740447083162892	0.33269259760452	-1.15856654452812	0.294789577043431	-1.15856654452812	0.244724918577873	0.765077357588301	1.11156721024681	-1.15856654452812	1.85203063340612	-1.15856654452812	1.01914783103282	-1.15856654452812	1.19213627402965	-1.15856654452812	-1.15856654452812	-1.15856654452812	-1.15856654452812	-1.15856654452812	-1.15856654452812	-1.15856654452812	-1.15856654452812	-1.15856654452812	-1.15856654452812	-1.15856654452812	-1.15856654452812	-1.15856654452812	-1.15856654452812	-1.15856654452812	-1.15856654452812	-1.15856654452812	-1.15856654452812	1.04580455835086	1.57075761573243	-1.15856654452812	-1.15856654452812	-1.15856654452812	-1.15856654452812	-1.15856654452812	-1.15856654452812	-1.15856654452812	-1.15856654452812	-1.15856654452812	-1.15856654452812	1.11634928416372	-1.15856654452812	0.922315392286861	-1.15856654452812	-1.15856654452812	-1.15856654452812	1.20797400501118	1.56496172596403	0.692665937401136	0.575174404907413	-1.15856654452812	1.75697923942693	-1.15856654452812	-1.15856654452812	-1.15856654452812	0.884133657317705	-1.15856654452812	1.11762899770233	0.734810832953502	1.14693515653757	-1.15856654452812	-1.15856654452812	0.621003160947301	0.846744958789033	-1.15856654452812	-1.15856654452812	-1.15856654452812	1.29758965699854	-1.15856654452812	1.39978905084376	-1.15856654452812	0.899784632009165	-1.15856654452812	-1.15856654452812	1.7335040633138	0.52084539604167	0.153962402756508	1.52485795182816	0.569360857970539	0.564871147548733	0.456236474957329	-1.15856654452812	0.995525171867065	-1.15856654452812	-1.15856654452812	-1.15856654452812	0.487654729522412	1.34877264344875	0.897073075418729	1.00612927121249	0.823052714298196	0.811465818023284	-1.15856654452812	-1.15856654452812	-1.15856654452812	0.508622053443945	0.227081026710129	1.35684614392055	-1.15856654452812	0.37268968649712	0.934590295398152	-1.15856654452812	-1.15856654452812	-1.15856654452812	0.726432841545702	-1.15856654452812	1.00650379342581	0.364254682013275	-1.15856654452812	-1.15856654452812	0.704527705880091	1.15492038800747	-1.15856654452812	-1.15856654452812	0.316016779601905	0.298892658002051	-1.15856654452812	-1.15856654452812	-1.15856654452812	-1.15856654452812	1.84427311995524	-1.15856654452812	0.41705389666056	-1.15856654452812	-1.15856654452812	0.546561994042762	-1.15856654452812	-1.15856654452812	-1.15856654452812	1.82732786594431	-1.15856654452812	-1.15856654452812	-1.15856654452812	0.91624618156577	0.578098681890709	-1.15856654452812	-1.15856654452812	-1.15856654452812	0.404222918551205	0.796999332525249	-1.15856654452812	-1.15856654452812	0.792667373497975	0.42618189473467	1.210107413814	1.07759466416301	-1.15856654452812	-1.15856654452812	-1.15856654452812	0.592566193614757	0.873307241051684	0.245719989082509	0.270503170742409	-1.15856654452812	0.0703840027008029	0.10962391716423	0.605125915383328	0.00681564001189028	-1.15856654452812	0.56263666926591	-1.15856654452812	-1.15856654452812	-1.15856654452812	-1.15856654452812	0.437832843085289	0.972281885728161	-1.15856654452812	0.985053875140892	-1.15856654452812	-1.15856654452812	-1.15856654452812	0.90473799128052	0.715011074228036	-1.15856654452812	0.291782992328039	-1.15856654452812	1.65682783228864	0.296729867043592	0.55125279708774	-1.15856654452812	-1.15856654452812	0.231542432907918	-1.15856654452812	-1.15856654452812	-1.15856654452812	1.5010061579458	-1.15856654452812	-1.15856654452812	-1.15856654452812	-1.15856654452812	-1.15856654452812	2.45371038880613	-1.15856654452812	-1.15856654452812	-1.15856654452812	-1.15856654452812	0.880267645667391	-1.15856654452812	-1.15856654452812	0.747346733229298	1.42429674473706	-1.15856654452812	-1.15856654452812	-1.15856654452812	-1.15856654452812	-1.15856654452812	-1.15856654452812	-1.15856654452812	-1.15856654452812	-1.15856654452812	0.534813782484912	2.25009988213027	1.774912345764	-1.15856654452812	-1.15856654452812	2.04924725300398	0.552194631691306	1.22881637977657	-1.15856654452812	0.306301122867182	0.0967574126079978	-1.15856654452812	1.08372809944068	1.1125215039008	0.800045926071057	0.557871587457638	-1.15856654452812	-1.15856654452812	1.31744777833691	-1.15856654452812	-1.15856654452812	-1.15856654452812	-1.15856654452812	0.233492264742202	-1.15856654452812	1.67749752080668	0.594561375747438	-1.15856654452812	-1.15856654452812	-1.15856654452812	-1.15856654452812	-1.15856654452812	-1.15856654452812	1.05915548001094	-1.15856654452812	-1.15856654452812	-1.15856654452812	0.789218879363329	-1.15856654452812	-1.15856654452812	0.73762382287607	-1.15856654452812	-1.15856654452812	-1.15856654452812	0.433042569951105	-1.15856654452812	-1.15856654452812	-1.15856654452812	0.412406735617392	-1.15856654452812	0.487081122613704	-1.15856654452812	0.183808599708289	0.762371107910602	-1.15856654452812	-1.15856654452812	-1.15856654452812	-1.15856654452812	-1.15856654452812	-1.15856654452812	0.652012223249446	-1.15856654452812	-1.15856654452812	-1.15856654452812	-1.15856654452812	-1.15856654452812	1.04698283435711	0.337963787700804	1.40331334923911	1.7673097134599	0.442925755460668	0.756780278505803	1.34462473381368	0.346300479409735	0.369061568282426	0.736015146629795	-1.15856654452812	0.905234987405411	-1.15856654452812	0.710334075608877	1.20726401581142	-1.15856654452812	-1.15856654452812	-1.15856654452812	-1.15856654452812	1.00669111727777	0.162934045006615	0.278006544803686	-1.15856654452812	0.35568917621753	1.48640284532397	1.26518742852363	-1.15856654452812	0.523858837885495	1.38236845689337	-1.15856654452812	-1.15856654452812	0.223419698641704	-1.15856654452812	0.0692006374414771	-1.15856654452812	0.873068293038444	-1.15856654452812	0.41421018958649	-1.15856654452812	0.90822334176929	-1.15856654452812	-1.15856654452812	1.72601138379902	0.882681739256343	0.93510575264823	-1.15856654452812	-1.15856654452812	1.557636367006	-1.15856654452812	-1.15856654452812	0.530228802054285	1.06756984974177	-1.15856654452812	-1.15856654452812	1.61235663618493	-1.15856654452812	1.30918651748207	-1.15856654452812	-1.15856654452812	-1.15856654452812	-1.15856654452812	-1.15856654452812	-1.15856654452812	-1.15856654452812	0.0481767552641801	-1.15856654452812	1.0576616342252	0.942876610356739	0.242343216130598	1.51683947419293	-1.15856654452812	0.878662240935323	-0.0500077307266038	1.57075761573243	0.431453221525308	-1.15856654452812	-1.15856654452812	0.611742633457807	0.393129585604674	0.513664765396575	0.500978454735736	-1.15856654452812	-1.15856654452812	1.47345318203682	0.481939657556398	0.535427337626959	0.896581034678234	-1.15856654452812	1.04052250911056	-1.15856654452812	-1.15856654452812	0.092583564592156	0.279055742759433	-1.15856654452812	-1.15856654452812	1.28433276174795	0.316907307053774	-1.15856654452812	0.931504321392618	-1.15856654452812	0.657609787719618	-0.00259437461440098	0.920793866501037	1.47918630040911	0.599573183775679	1.46491942419227	1.16534430396787	-1.15856654452812	0.68360787498825	0.222076256998876	0.373174933285931	0.284327884947001	0.454866430366058	0.705299347066524	-1.15856654452812	-1.15856654452812	-1.15856654452812	0.212376044016548	0.835722635148033	0.877860731694422	-1.15856654452812	0.832536224349672	0.876899967996721	0.590245322100241	0.185611513475496	-1.15856654452812	0.983412458758897	-1.15856654452812	-1.15856654452812	-1.15856654452812	0.444811635931942	-1.15856654452812	-1.15856654452812	-1.15856654452812	0.340499883905411	1.41084780637678	0.0477500913013739	0.523255129402288	0.388146966085718	0.25373818978605	-1.15856654452812	-1.15856654452812	-1.15856654452812	0.669851950543004	-1.15856654452812	-1.15856654452812	-1.15856654452812	0.402953088817346	0.946528249557049	0.738832530182162	0.421993923304384	-1.15856654452812	-0.115491937497392	-1.15856654452812	-1.15856654452812	-1.15856654452812	0.820140100195584	0.0507436905386921	-1.15856654452812	-1.15856654452812	-1.15856654452812	-1.15856654452812	-1.15856654452812	-1.15856654452812	0.126204466888777	0.41705389666056	0.746124676566414	0.398905603397351	1.57517229486552	0.111372093297675	1.80638240383906	0.372204793037778	-1.15856654452812	-1.15856654452812	0.980683929205614	0.241749212006832	0.144450631064635	0.0459050212140911	0.794830376617966	0.6452072024801	0.978869863001452	-1.15856654452812	-1.15856654452812	-1.15856654452812	0.49226052257213	0.963697018984529	-1.15856654452812	0.643782414247926	0.786642392173303	-1.15856654452812	0.413952259875624	-1.15856654452812	1.14715598050335	1.66340918561394	0.38246233334375	-1.15856654452812	-1.15856654452812	-1.15856654452812	-1.15856654452812	-1.15856654452812	-1.15856654452812	0.653092370394918	0.488228805403397	1.46130841452054	0.937429316408371	-1.15856654452812	0.22804815910452	-1.15856654452812	1.07393563176259	0.881715237857301	-1.15856654452812	0.573878485143071	-1.15856654452812	0.48622159015467	-1.15856654452812	-1.15856654452812	0.352858496720433	0.537271160986739	-1.15856654452812	-1.15856654452812	-1.15856654452812	0.949671143285095	-1.15856654452812	0.0586617309689664	0.961298449867233	1.33283831839622	-1.15856654452812	-1.15856654452812	1.26784318396147	1.07667843472589	1.06525763253511	-1.15856654452812	1.07089837846203	-1.15856654452812	1.35572827756148	-1.15856654452812	-1.15856654452812	-1.15856654452812	-1.15856654452812	-1.15856654452812	-1.15856654452812	0.322725754878215	0.308936374954479	-1.15856654452812	-1.15856654452812	-1.15856654452812	0.120678511518842	1.25352047791683	1.83194128344764	0.193426076044723	-1.15856654452812	-1.15856654452812	-1.15856654452812	-1.15856654452812	1.19143895970119	-1.15856654452812	1.18322924435813	0.722869966031283	0.747754513626078	0.499809818101692	-1.15856654452812	1.33202171476146	1.42837011294042	-1.15856654452812	-1.15856654452812	0.990548710900869	-1.15856654452812	-1.15856654452812	0.473453580729805	0.907724521833399	0.948884297200551	1.67254297547289	-1.15856654452812	-1.15856654452812	1.01914783103282	0.336584592231874	0.317353030497707	0.34397408645599	0.429076095417755	0.90822334176929	-1.15856654452812	-1.15856654452812	0.370752228333063	0.619968475171969	0.517844650826168	0.147491262347022	-1.15856654452812	0.13542217668293	0.0633211067911015	-1.15856654452812	-1.15856654452812	-1.15856654452812	-1.15856654452812	-0.0454920152864956	0.399788919071259	1.12276692072643	1.11061397294712	0.454319170961473	-1.15856654452812	1.30759628730853	1.43909190511204	0.279265790650671	-1.15856654452812	-1.15856654452812	0.834127839339787	0.422777212296115	-1.15856654452812	1.30073761725909	-1.15856654452812	1.24718685157716	0.23232162838812	0.205247104519216	0.805735260132828	0.53205927074312	1.60377975845822	0.29586679012966	0.290712629616531	0.509805351950845	-1.15856654452812	0.463681879028917	-1.15856654452812	0.55188055017741	0.775574276069338	1.27050687136143	0.139584720365389	0.400167837271476	0.155677193160573	-1.15856654452812	0.0664001396975338	0.136917280989253	1.15492038800747	-1.15856654452812	0.295651202487202	0.465903346660323	0.914065539159791	1.02406788977918	-0.215255112799395	1.03585487784699	0.875700616722764	0.364254682013275	-1.15856654452812	0.211810197638299	0.253939968362507	0.444811635931942	0.267815350538123	0.350039915884585	-1.15856654452812	-1.15856654452812	-1.15856654452812	0.833900271285164	0.296945818061516	0.857217968289367	0.0905848111729373	-1.15856654452812	0.235448257453374	0.736015146629795	-1.15856654452812	0.87450304261563	-0.00324172154977081	0.0569244852683569	-1.15856654452812	-1.15856654452812	-1.15856654452812	0.472049203650164	0.585296655492006	0.581688798606951	0.509805351950845	-1.15856654452812	1.15558914603283	0.738026515460326	-1.15856654452812	1.31424087136223	-1.15856654452812	-1.15856654452812	-1.15856654452812	-1.15856654452812	-1.15856654452812	0.183988648198686	0.383201076793775	0.128823237584798	0.35687221746522	-0.153499573430842	0.928429896831591	-1.15856654452812	-1.15856654452812	0.973631325459377	-1.15856654452812	-1.15856654452812	0.571616163450381	-1.15856654452812	-1.15856654452812	-1.15856654452812	-1.15856654452812	-1.15856654452812	-1.15856654452812	1.17863771750573	-1.15856654452812	1.0309236081607	1.86917217282387	-1.15856654452812	-1.15856654452812	0.614816616124063	-1.15856654452812	0.529924178920405	0.43756583769993	-1.15856654452812	-1.15856654452812	0.625156399216381	-1.15856654452812	-1.15856654452812	0.236232386791251	1.25689193232299	0.311361519951872	-1.15856654452812	-1.15856654452812	1.07049422744646	-0.0129853777149453	1.75633722751839	0.279686095038298	-1.15856654452812	-1.15856654452812	-1.15856654452812	-1.15856654452812	0.0523182659509901	-1.15856654452812	0.38988668147889	1.00053142922664	0.665077614239898	1.09176788028049	-1.15856654452812	-1.15856654452812	0.542521208481242	1.03275738382937	-0.0503625505409437	0.765494538059365	-1.15856654452812	-1.15856654452812	0.575336557171605	0.827404116649336	1.01914783103282	-1.15856654452812	-1.15856654452812	-1.15856654452812	0.192512193201177	0.828232072755985	-0.00992775523045637	-0.223310856885921	-1.15856654452812	-1.15856654452812	0.690391283493982	0.930221911965961	-1.15856654452812	0.37927050718319	-1.15856654452812	-1.15856654452812	-1.15856654452812	0.425919392400439	-1.15856654452812	-1.15856654452812	-1.15856654452812	-1.15856654452812	-1.15856654452812	-1.15856654452812	0.568075247830488	0.414468217273857	0.227854611312752	-0.017538851905823	0.0924295643524334	0.841444469937708	0.640586533976258	-1.15856654452812	-1.15856654452812	-1.15856654452812	-0.130414390800284	-1.15856654452812	-1.15856654452812	-1.15856654452812	1.08270279919648	1.65829502858664	0.188870420383946	0.358057380627375	-1.15856654452812	0.356635439665972	-1.15856654452812	-1.15856654452812	-1.15856654452812	0.118740696817488	0.107722863122274	-1.15856654452812	1.13248368427627	0.969320811559436	-1.15856654452812	-1.15856654452812	0.9952479230332	0.603270347281155	-1.15856654452812	0.222267997719651	0.0143843289496552	0.501563499107668	1.68016232297892	-1.15856654452812	0.00104538634139553	-1.15856654452812	-1.15856654452812	1.40951368818148	-1.15856654452812	-0.00685236241432595	-0.251826173536845	-1.15856654452812	1.14528076448157	-1.15856654452812	-1.15856654452812	0.266166979760071	-1.15856654452812	0.587272108435776	0.206367203265633	-1.15856654452812	0.0126487291259483	-0.00350043985062053	-0.200257014144938	-0.125965478301078	1.22042027661996	0.0442073492559467	0.346183963919418	-0.30533899992733	-1.15856654452812	-1.15856654452812	-1.15856654452812	-0.0250414276312455	-1.15856654452812	0.895352233820781	0.0570690482533829	1.13444020541695	0.342350501838471	0.064199097386117	-1.15856654452812	0.214455302957857	-1.15856654452812	0.693045708217034	-0.25976991994017	0.225536762499327	-1.15856654452812	-1.15856654452812	-1.15856654452812	0.361387180418383	-1.15856654452812	-1.15856654452812	1.32957632330775	-1.15856654452812	0.150888270955639	0.992572581336686	1.62822896216571	0.243136104868031	-1.15856654452812	-1.15856654452812	0.564072328724185	0.502735043367161	-1.15856654452812	0.0348239646687736	0.0812990803588908	0.0491735898500805	1.14099404663806	0.186334193503349	0.588261838659786	0.674842077758188	0.440776771642993	-0.0233004019428085	0.370510442187831	0.253939968362507	-1.15856654452812	1.27636954288564	0.219971046217938	0.963163403343008	-1.15856654452812	0.640586533976258	0.867354660785126	-0.0554214984138842	0.946266881272777	-1.15856654452812	0.432512377305032	0.0936627362622058	-1.15856654452812	-1.15856654452812	-1.15856654452812	-1.15856654452812	-1.15856654452812	0.101587614478773	1.35307885005988	0.150377469390302	0.589252908845241	-1.15856654452812	-1.15856654452812	-1.15856654452812	-1.15856654452812	1.44230989677923	0.148169098303614	-1.15856654452812	0.320033829404698	-1.15856654452812	-1.15856654452812	0.00379160213641927	-1.15856654452812	0.471628441342801	0.949321341330196	-0.153978753062535	0.31557197489238	0.112487342161173	1.48278756488611	0.117613297850081	-1.15856654452812	0.73420937937173	0.519493494932241	0.0456217120033261	0.378658438182377	0.578750117593432	-1.15856654452812	0.783077892247161	-1.15856654452812	-1.15856654452812	0.63178022491097	0.0356577451402469	-1.15856654452812	-1.15856654452812	-0.289641177039666	-1.15856654452812	0.33911534145905	-1.15856654452812	-0.215757663359297	0.27695907919542	-0.303503059631988	-0.42598080887635	0.392213334949004	0.304695982728513	0.608766252071094	-0.267196887103676	-1.15856654452812	0.486698978227582	0.0695701703711315	0.310184553777946	-0.0787596713842883	-1.15856654452812	-0.250281538134083	0.229792825374869	-1.15856654452812	-0.236285823027061	-1.15856654452812	-1.15856654452812	0.41511371555056	0.77625089856157	0.612902413799569	0.12751237711276	0.88862684872696	-0.310395785313506	-0.314595254330525	0.498837430014104	-0.0690518526661277	0.268228117178878	-0.263161896813667	0.24671665072323	0.351447699377205	-1.15856654452812	0.488228805403397	0.627357789802973	0.616873059514864	1.31564248828253	0.0362143060631038	0.491106242193666	0.926284630764613	0.911222680353817	0.787500283545421	1.41129294407515	-1.15856654452812	0.518144156591033	-0.0044049635871569	0.903579510751222	0.395007631071525	-0.201468521449475	-1.15856654452812	1.02745997653051	0.905483599129361	-0.0296149975513056	1.22998074637905	-0.231222552055176	0.34335510432455	-1.15856654452812	0.737120751871121	0.265241661719059	0.554712216481894	1.3262246862154	0.368338313695084	-0.342013703241321	0.110338437668499	1.26702935716589	0.0594597883492694	-0.458139792120538	0.0555530127789638	0.218253950623791	0.305315676110921	0.634586942094021	-1.15856654452812	0.145631230585864	-1.15856654452812	-0.237084155947435	0.158172503064295	0.158431239869312	-0.459083848106605	-0.236924606061547	1.00388564470817	-1.15856654452812	-0.321759179055853	0.415846022241908	0.381642462780174	-0.267048125192097	0.589418217701598	-0.293290422519595	0.633094556770202	-1.15856654452812	-1.15856654452812	0.550939125309262	0.689634574379692	-1.15856654452812	1.1879606799159	1.14594214305184	-1.15856654452812	-1.15856654452812	0.69609071157993	-1.15856654452812	-1.15856654452812	-1.15856654452812	0.517844650826168	-1.15856654452812	0.668747496029377	-1.15856654452812	-1.15856654452812	-1.15856654452812	0.245122756112251	0.483078951137126	1.097691180608	-1.15856654452812	0.277587350944511	0.85371175782738	0.239181732390587	0.466738230179533	0.0911990631757139	-1.15856654452812	-1.15856654452812	-0.0294919128999171	-1.15856654452812	0.613278026875122	0.0593871902981776	-1.15856654452812	-1.15856654452812	-1.15856654452812	0.199492542829602	0.386907068094191	0.181472862559576	0.549059954999408	-1.15856654452812	-1.15856654452812	-1.15856654452812	1.22784724378347	-1.15856654452812	-1.15856654452812	-1.15856654452812	0.272162916208009	-1.15856654452812	0.405240502393812	1.37892386896952	1.05646844548057	0.292211639928148	-1.15856654452812	1.37570634445899	0.169752875018933	0.663249351143361	0.00366050927964823	-1.15856654452812	-1.15856654452812	-1.15856654452812	0.320481708897657	0.252126298665783	-1.15856654452812	-1.15856654452812	-1.15856654452812	-1.15856654452812	-1.15856654452812	0.483649293334892	0.321827205354497	-1.15856654452812	0.701448908729471	-1.15856654452812	-1.15856654452812	0.68736895547443	0.928429896831591	0.826877683330152	0.048603749558552	0.94897168751893	-1.15856654452812	1.04609897377648	0.513367141089553	1.38093163055897	-1.15856654452812	0.69609071157993	1.05468179899435	-1.15856654452812	-1.15856654452812	0.939759459964492	-1.15856654452812	0.994139846244706	-1.15856654452812	-1.15856654452812	-0.195991015849236	-1.15856654452812	-1.15856654452812	0.94600559577552	-1.15856654452812	-1.15856654452812	-1.15856654452812	1.1553661695722	-1.15856654452812	-1.15856654452812	-1.15856654452812	0.0213154042203118	-1.15856654452812	-1.15856654452812	-1.15856654452812	-1.15856654452812	-1.15856654452812	-1.15856654452812	0.145800081454821	0.125225463804696	0.0796407265513153	0.340038044585616	1.08065587980384	0.0377477745344445	-1.15856654452812	-0.0371899537315954	0.102448869272777	-0.218927379150071	0.2142659872882	-1.15856654452812	0.293929109857581	-0.0787596713842883	0.5482784111864	0.566471429366171	-0.161391441701678	-0.2620342351562	-0.22732523481751	-1.15856654452812	0.14647597032849	0.79232184351362	-0.142832904222126	0.00826797851448033	-0.131369579912514	0.711967781237447	1.31024823513943	2.0396473454099	-1.15856654452812	0.515154760788339	0.74206501103728	1.87858363113152	1.22121304305973	0.760710379351142	1.23501970090202	1.06847634172701	1.25370744603026	0.151399515394681	0.201713659008365	-1.15856654452812	0.229501705142697	-0.316381736512011	0.939413837042896	-0.0846503099415245	-0.117873429706422	-1.15856654452812	-1.15856654452812	0.680238767969618	-1.15856654452812	-1.15856654452812	-1.15856654452812	0.250719293111508	-1.15856654452812	-1.15856654452812	0.407024965554451	1.65991929301018	0.304768856866788	0.238984672725427	0.0806954780056913	-1.15856654452812	-1.15856654452812	-1.15856654452812	0.464375325309464	1.3791387749491	0.0402663852828429	-1.15856654452812	-0.198085503705002	-1.15856654452812	-1.15856654452812	-1.15856654452812	-1.15856654452812	-0.108908534400144	-1.15856654452812	-1.15856654452812	1.27643347948728	0.106616815896485	0.0961371301171922	-1.15856654452812	-1.15856654452812	-1.15856654452812	0.206928025556603	-1.15856654452812	-1.15856654452812	-1.15856654452812	0.35624099847689	-0.361271288718633	-0.228709485983624	0.140169846768813	-1.15856654452812	0.577773182169619	-1.15856654452812	-1.15856654452812	1.27165089049169	-1.15856654452812	-1.15856654452812	1.20726401581142	-1.15856654452812	0.38246233334375	-1.15856654452812	0.883165422845015	-1.15856654452812	0.78685677726114	-1.15856654452812	0.267609068437471	1.0576616342252	1.51708901318158	-1.15856654452812	-1.15856654452812	0.252931725244623	-1.15856654452812	-1.15856654452812	0.761540301380377	0.290498772118569	1.19388198814634	-1.15856654452812	0.840755683112074	0.0653719061025796	0.656824819734587	-0.0335384301512281	0.16607149330888	0.0674302701270038	-1.15856654452812	-1.15856654452812	0.487081122613704	0.37268968649712	1.25140424941717	0.943050131661113	0.395383869899589	0.175229148062972	1.05388893888464	-1.15856654452812	0.739639385575152	1.10839384887234	1.82376738565769	0.386907068094191	0.247914750922224	0.231931907942836	1.11571013898934	0.730610463679411	0.722672511268388	1.15402950956776	0.83831145795865	0.444407083714277	0.121974003317833	-1.15856654452812	-1.15856654452812	0.780876000934314	0.137250046447809	-1.15856654452812	0.340846477102728	-1.15856654452812	-1.15856654452812	0.211621698477207	0.154819176112329	0.208801166574343	0.488372397726723	0.586613031179339	-0.221826984378932	0.811687054442174	0.889114093581238	-1.15856654452812	-1.15856654452812	-1.15856654452812	0.775997096626453	0.31757600730293	-1.15856654452812	-1.15856654452812	-1.15856654452812	0.605294835374451	0.821931214773243	0.74857071785732	0.227661124208814	1.23428763814281	0.822379624771798	-1.15856654452812	-1.15856654452812	-1.15856654452812	0.291140559537121	0.289857628996187	-1.15856654452812	-1.15856654452812	0.632831504745116	-1.15856654452812	0.664894588183534	1.49884995019859	-1.15856654452812	-0.0831010163334009	-1.15856654452812	0.38802287310213	0.280527539304415	0.854411776513154	-1.15856654452812	0.628460935570793	0.73501142158863	1.19056809554367	0.470087815321876	0.428022240446513	0.542831233271705	0.780025312017959	-0.28008671598355	0.576066689432853	0.85628148152088	0.678373492281931	0.71814499027478	0.263087857862616	0.0696441062503424	0.311140675272987	0.144787703197959	0.255556541540039	0.740447083162892	0.135920119811013	1.06165107096609	1.16297959117974	-0.0319480997827675	1.62145775739719	0.530838437928368	-0.0762940330002532	0.677752753056284	0.741930054513243	-0.111008128611445	0.505378138615858	-1.15856654452812	-1.15856654452812	-1.15856654452812	0.276122350813433	-1.15856654452812	-1.15856654452812	0.410864722796664	0.459260146001962	0.715206569554909	-1.15856654452812	0.883649395430842	-1.15856654452812	1.34572898766595	-1.15856654452812	-1.15856654452812	-1.15856654452812	-1.15856654452812	0.265549950124119	-1.15856654452812	-1.15856654452812	-1.15856654452812	-1.15856654452812	0.300845424376098	-1.15856654452812	1.52889311753458	0.919528084083438	0.367856580908693	0.127348727215694	0.881232419441517	0.310919906113187	-1.15856654452812	-1.15856654452812	-1.15856654452812	-1.15856654452812	-1.15856654452812	0.31802219129995	-1.15856654452812	-1.15856654452812	-1.15856654452812	-1.15856654452812	-1.15856654452812	-1.15856654452812	-1.15856654452812	1.10554779514147	1.24923102954842	1.03799101084001	0.703179205325945	1.11379554228871	-1.15856654452812	-1.15856654452812	-1.15856654452812	1.59349151477764	0.0549045501775246	0.795047003862081	0.0454801120488118	0.81013969535519	0.74857071785732	0.131948418986645	-1.15856654452812	1.29628125890079	-1.15856654452812	-1.15856654452812	-1.15856654452812	0.635114380788354	0.0970678072788215	-1.15856654452812	0.283481399131044	1.0157321889192	-1.15856654452812	0.356635439665972	0.349337150972221	1.08588523853024	0.220162131308586	-1.15856654452812	-1.15856654452812	0.122298329698531	0.488516019411615	0.570326560719717	1.34236521378404	0.180039986453372	1.70489024877747	-0.022302925956462	0.0659592362220998	0.599070461808497	0.542676204159755	-1.15856654452812	-1.15856654452812	0.945222235542375	1.14737686063464	0.451453141758093	0.519793695636073	1.04698283435711	-0.129205119106788	0.259921847937293	0.428680709454309	-0.190535144627889	0.944830834284895	-0.292661124607766	-0.274642089484348	-0.238437980224143	-0.0288760535722248	-0.180058476218223	0.296190307719343	1.43079249896307	0.972551598425656	-0.132723696672785	0.51440937238099	0.947400075673607	-1.15856654452812	-1.15856654452812	0.562105664493365	-1.15856654452812	-1.15856654452812	1.34904984694763	1.07683107137676	-0.324162149859526	-1.15856654452812	0.689256502003367	0.561840307990247	0.960057475934289	-0.138003194716256	0.864512954300234	0.342466339038977	0.179861117178075	0.14042079427675	1.0351569507878	-0.107749908899365	0.525572125579441	-0.335208989139814	0.667185613877186	0.304768856866788	-0.442527485801056	0.0723866193386238	0.131783516969172	-1.15856654452812	0.511584011184856	0.84489732725483	0.0948985883522084	0.765911941614877	0.191599689626664	-1.15856654452812	0.488947060737484	1.38185093865564	-0.0414178091497368	-1.15856654452812	-0.139388107657214	0.765355453125432	-1.15856654452812	1.11980887806939	-1.15856654452812	-0.0726859405214559	-1.15856654452812	0.416794885754412	-0.251671959108399	1.47338514357834	-0.215590209454466	0.431453221525308	-0.189649014034349	-0.157224310233527	-0.189116508939877	-0.121577712103936	0.417572214541728	0.986149950794726	0.756470850617961	0.320481708897657	-1.15856654452812	-0.0111401797966261	-1.15856654452812	0.461007048386551	0.634059876439627	0.357820177936285	0.649139413937838	-1.15856654452812	-0.340587634499105	-0.310864552259654	-1.15856654452812	0.590079826490138	0.459880252345905	0.363855675302305	-0.530049490255144	0.698000035777475	0.206242646128744	-1.15856654452812	-0.00839229049664648	0.637316067438086	0.399915201495528	0.37135707838784	-0.142391394375313	0.441984749004996	0.810581489617468	0.186695858911149	-1.15856654452812	0.633182261428969	0.506850803151639	0.987064448841413	0.828006181171739	-1.15856654452812	-1.15856654452812	0.806174602081785	0.870444521749214	-1.15856654452812	0.449956618179902	0.0478922759443606	-1.15856654452812	-1.15856654452812	0.978507523643681	-1.15856654452812	-0.100633177077912	0.243731435014043	1.38467209602638	0.283164257037148	0.899661183226972	-1.15856654452812	0.475988602843615	0.0661061653639329	-1.15856654452812	0.142768166872773	0.326332430315531	0.291997280194143	0.0115834440145929	0.834583170225151	0.791803832650581	-1.15856654452812	-1.15856654452812	-1.15856654452812	0.541901559855987	-0.152539751246953	0.815902320472007	-1.15856654452812	0.954671983489534	0.581470712280427	-1.15856654452812	-1.15856654452812	-1.15856654452812	0.727226835285104	-1.15856654452812	-1.15856654452812	1.40596550195067	-1.15856654452812	-0.0865251583498915	1.58836212106117	0.803323233209189	1.62660171088072	-1.15856654452812	-1.15856654452812	-1.15856654452812	1.12196210124372	1.07698373531812	0.272370691089336	0.0551926621060819	0.0277878052979384	-1.15856654452812	0.183988648198686	0.670958023050001	0.267196706492884	0.76174792002692	-1.15856654452812	1.24514736861848	0.641827752781819	0.482936438084176	0.389637874494331	-1.15856654452812	0.176650559177427	-1.15856654452812	-1.15856654452812	-1.15856654452812	-0.133124184324893	0.0918139805110407	0.12376004940215	1.13935093389721	0.577881665929815	1.24003838519892	-1.15856654452812	-0.128093946048818	0.126858053897896	-0.0949298272178035	-0.0814357169768773	1.24960320422399	0.48009224929256	0.685862287027653	0.571132294322524	-1.15856654452812	0.285493643885741	1.18093046982429	-0.0980586779109913	1.27126938781575	0.837892108542014	0.752801495861877	-1.15856654452812	0.29414411820887	0.27695907919542	-1.15856654452812	-1.15856654452812	-1.15856654452812	0.197095468923899	1.29070278378031	0.0461884762617615	-1.15856654452812	0.297810350513922	1.68026116184164	0.0876761642235798	0.69978639456796	0.119063215253088	0.928259432575354	-0.226100215736129	0.319250783777009	-1.15856654452812	0.816569941447444	0.600747539990019	0.191782080164349	0.25232755812239	-1.15856654452812	1.39781257977712	0.713839147268989	-0.0797648626781713	0.562477326966418	1.34567374299234	-1.15856654452812	0.123597453925957	-0.124541268713612	-0.0321930826054503	0.759467151166828	-1.15856654452812	-1.15856654452812	1.13640115766586	0.220353275849103	-1.15856654452812	-1.15856654452812	0.530838437928368	0.936395811036379	0.131948418986645	0.872590609017237	0.547966030909365	0.701640970449413	-1.15856654452812	1.10575829127934	0.572423328115636	1.31264169076644	0.738160792931895	0.088746035468721	-1.15856654452812	-1.15856654452812	1.10902758588259	0.151911203336468	-0.0675680102182259	0.0819033293795554	-1.15856654452812	0.92248462527885	0.912893752082928	0.289537298710453	0.0301231117116098	-1.15856654452812	-1.15856654452812	0.0755908090686232	0.130301495640544	0.568717768469975	0.7416602120025	-0.175141386965724	-1.15856654452812	0.836483182930743	0.0520316457501876	-1.15856654452812	-0.0554214984138842	-0.019800905488488	0.390633656006505	0.639170519423105	-1.15856654452812	-0.114764817558978	-0.0989183367025721	0.446837967281587	0.563912670513857	-0.0422592492187328	-1.15856654452812	0.709945611020975	0.637639528719697	0.43357317314775	-0.259012470315251	0.281897267613391	-1.15856654452812	-1.15856654452812	0.918137980165731	-1.15856654452812	0.555658578326203	-1.15856654452812	-1.15856654452812	-1.15856654452812	0.827103254993668	-1.15856654452812	-0.063896855803256	1.16862043636773	0.603101890859411	0.785072019260442	-0.126777430705216	0.427232913906841	-0.363736531739611	0.905234987405411	-1.15856654452812	-0.224133085663109	0.187419841585348	0.91624618156577	-1.15856654452812	-0.197911332139301	-1.15856654452812	0.864512954300234	-1.15856654452812	1.15880635737987	0.797578729778291	-0.235726120789027	0.202641525312983	0.924178880156568	0.502295486605544	-1.15856654452812	-0.212649544996367	0.160332102861506	-1.15856654452812	0.312024507533315	1.00430586747243	0.604394375924808	-0.185102832313482	0.130630507941893	0.939500229172641	0.157224767406695	-1.15856654452812	-1.15856654452812	0.360672240169508	-0.152443661562782	0.586503242671338	1.52224439603842	-1.15856654452812	0.088746035468721	-1.15856654452812	-1.15856654452812	-0.0087765743041851	0.0334371519064962	1.32292585199351	-0.181234430124429	-0.202418145661563	-1.15856654452812	0.230667010040619	-0.239549747043157	-0.48739102783442	-1.15856654452812	-1.15856654452812	-0.0900352748020356	-0.212227864939773	-1.15856654452812	0.589583563879836	-1.15856654452812	0.0847823779896423	-0.220338125691382	-1.15856654452812	-0.0464459915620225	0.559297820949225	-1.15856654452812	1.34724953773163	0.679865345281274	1.08290776092846	0.560250207509555	-1.15856654452812	-1.15856654452812	0.547653786052416	-0.145863330761524	0.618935231972342	-1.15856654452812	-0.315919334718702	-1.15856654452812	-1.15856654452812	-1.15856654452812	-1.15856654452812	-1.15856654452812	-1.15856654452812	-1.15856654452812	-1.15856654452812	-1.15856654452812	0.584639355236783	1.01431308995243	0.29435919883002	0.812572618291863	-1.15856654452812	-1.15856654452812	-1.15856654452812	-1.15856654452812	0.659242729690564	1.31424087136223	-1.15856654452812	0.0212476830440643	-1.15856654452812	-1.15856654452812	0.0618608566484404	1.09052606734933	-1.15856654452812	-1.15856654452812	-1.15856654452812	-1.15856654452812	0.216351684560818	0.371236064385343	0.639347374450576	0.550939125309262	0.386164228228672	-1.15856654452812	-1.15856654452812	-0.0598509151052812	0.354036471210629	0.125225463804696	-0.0101832335452457	0.660515251506268	0.585954547169144	-1.15856654452812	0.516349011081776	-1.15856654452812	1.03585487784699	1.09706574567069	1.13880392098307	0.126204466888777	0.859798946758477	0.0119826786402865	0.325428884081822	0.0896646781074599	0.226694597908496	-1.15856654452812	1.00313910194786	0.593230651521567	0.485077182233948	1.25564175506382	-1.15856654452812	-1.15856654452812	-1.15856654452812	0.531753867169905	0.759674218150605	0.105828086175243	0.659787832619248	0.441447608260496	-0.270161200460223	0.360672240169508	0.939759459964492	0.783006766996979	0.269261216386399	0.0884401517831656	0.684546399780588	-1.15856654452812	0.895024867018904	-0.214332296500505	-0.115180447511502	-0.493436183316383	0.49476797767638	0.224958659435719	0.269261216386399	0.311140675272987	0.90822334176929	0.429076095417755	-1.15856654452812	1.13705579622409	0.949933592037345	0.145462428211066	-1.15856654452812	-0.0321930826054503	0.291782992328039	1.68342939989692	0.722672511268388	0.0125154530229994	0.755337333234562	-0.022302925956462	-1.15856654452812	0.0207062185039979	1.45506176797465	0.613961449093896	0.121974003317833	0.828684048194692	0.061715042017948	-1.15856654452812	-1.15856654452812	-1.15856654452812	-1.15856654452812	-1.15856654452812	0.218158697099989	0.210115794311373	0.0117164892817556	0.1716903272854	0.948272823883605	-1.15856654452812	0.0496013565314852	-0.0808793842214463	0.322613368168772	-1.15856654452812	0.641472908363542	-1.15856654452812	0.647170726810002	-0.0553044144463139	-0.229115791847595	0.566151090497514	-1.15856654452812	0.758846280269918	1.14473000034393	0.118257256405973	-1.15856654452812	-1.15856654452812	-1.15856654452812	-0.155126800376408	1.06385326407426	1.2899624688271	0.925536809837037	-1.15856654452812	0.0627365472592605	0.0262820508513592	-1.15856654452812	-0.162333373144909	-0.0914542186467702	0.601587515208322	-0.257569606970232	-1.15856654452812	-0.185281966977836	-1.15856654452812	-0.137805021917124	0.296298183236489	0.663249351143361	-0.323578972301035	-1.15856654452812	-1.15856654452812	-0.0129853777149453	0.715923812163628	0.0614235273004914	-1.15856654452812	0.858859450269223	-0.0466842097333558	-1.15856654452812	0.138416218969997	0.123597453925957	-1.15856654452812	1.37656324095749	0.641650309508103	0.747346733229298	0.484220099990239	1.56934927390691	0.622557902014915	0.0898179300103383	0.77163892408125	0.404222918551205	-1.15856654452812	-1.15856654452812	0.0217896898308675	0.00694750825090628	-0.0463268411275864	-1.15856654452812	0.825150420775502	0.50763747867847	0.256771714064742	-1.15856654452812	0.436232366188065	-0.181324763790696	-0.13561968492583	0.799609977650204	0.890618276152962	1.49377321682216	-1.15856654452812	-0.212818105696295	1.04556909965373	1.10271113018297	-0.306220029240736	0.488228805403397	0.292426071570109	0.47740093419953	0.224092520779481	0.215971938444723	1.15525470276638	-1.15856654452812	0.266372790609063	0.465903346660323	0.892655393234792	1.52385187361969	-1.15856654452812	0.00104538634139553	0.251522908565833	-1.15856654452812	-1.15856654452812	0.375606482300799	1.60904864778589	-1.15856654452812	0.173634085883234	0.0432194547467424	0.692476123015751	0.689445514693302	0.746939167050693	-0.0218034753792212	-1.15856654452812	-1.15856654452812	-1.15856654452812	-1.15856654452812	-1.15856654452812	0.218635112621935	0.195808651076922	0.116167011637239	-0.0861948140395204	-1.15856654452812	-0.0611259666009022	-1.15856654452812	-1.15856654452812	-1.15856654452812	0.102057228981045	-1.15856654452812	0.2183492189341	0.963563582864232	-0.246317497797331	-0.316975473533723	0.132113367679326	0.459397899501629	0.01693107630808	-1.15856654452812	-1.15856654452812	-1.15856654452812	-1.15856654452812	-1.15856654452812	-0.0368259552760734	-0.352094104317108	-0.292521150224471	-1.15856654452812	1.40000892246015	0.747958484217437	0.253334827631721	0.332464377317306	-1.15856654452812	-1.15856654452812	0.0216541372505589	-1.15856654452812	0.683795487114366	0.244526095043812	1.07251690083798	0.558663592223422	-1.15856654452812	-1.15856654452812	-1.15856654452812	0.47740093419953	1.39016665037106	-1.15856654452812	-1.15856654452812	-0.183397554848701	0.842593767714043	-1.15856654452812	0.0520316457501876	0.546873765716601	1.01052168291944	-0.0970897710596121	-0.0423793431359194	-1.15856654452812	0.167033467909002	1.0706962790058	0.144787703197959	0.0602589933018204	-1.15856654452812	-1.15856654452812	0.35368285794304	-0.142832904222126	1.1166690345313	-1.15856654452812	-1.15856654452812	0.158949052731885	1.03779659372268	0.615330191365796	0.882440005741107	1.57694396961992	0.797433840559041	0.786356636317973	0.0297102700466632	0.00248211870090373	0.716184793938346	-0.0326827025511961	0.788932185815852	0.638227999656207	-1.15856654452812	-1.15856654452812	-0.0606626808083842	1.00248642225905	0.61276587453971	-0.306693640809759	-1.15856654452812	0.382831603132208	0.765598868025967	0.932146277673543	-0.234444104923291	0.421993923304384	0.49269386646008	0.610720807690395	-0.0438182953235282	-1.15856654452812	-0.383068694950886	0.289572883027573	0.162239077873421	0.871318164927936	0.714034344133523	0.766329568462555	-0.0337826653240554	-1.15856654452812	-1.15856654452812	-1.15856654452812	0.0955175224300389	-1.15856654452812	-1.15856654452812	1.06505686656742	-1.15856654452812	0.0422333326735046	1.14017210102515	-1.15856654452812	0.0800925211957412	1.23063637667321	0.668563577295431	0.607324900528687	-0.0938463129950386	0.913328791172843	-1.15856654452812	-1.15856654452812	0.890781057573748	0.776138087549048	0.504936936210509	0.0298478491608279	0.464375325309464	0.420169741815409	-1.15856654452812	-1.15856654452812	-1.15856654452812	-0.0748313615248316	0.100025014282489	-1.15856654452812	-0.193447216429609	0.0383064661903395	-1.15856654452812	0.94600559577552	0.0245078882631603	-0.113307316335043	-1.15856654452812	-0.212143481180812	-1.15856654452812	0.364733807162524	-0.00103752136073305	-0.310663718576483	-0.218095430584213	0.74436287662213	-1.15856654452812	0.489666051129415	0.435965982493571	-1.15856654452812	0.236428574195311	-1.15856654452812	-1.15856654452812	0.514260388514832	0.0905848111729373	-1.15856654452812	0.941732285225566	1.0872748478426	-0.189116508939877	0.612083556395277	0.755749330331893	0.375241184013395	-0.0956868799386277	-0.210621845403936	-1.15856654452812	-1.15856654452812	0.559615143902313	-0.13021305640903	0.213698391251116	-1.15856654452812	-0.20120918605279	0.534507201853229	0.941706296297758	0.643663804323011	-0.271562000179731	1.392955465025	1.01709678148544	-0.157224310233527	-0.199389659846127	0.466738230179533	-1.15856654452812	1.48286775180824	0.838692875775499	-1.15856654452812	0.402445824287102	1.07851187763015	0.208238620167544	-1.15856654452812	0.00182857904151207	-1.15856654452812	-1.15856654452812	-1.15856654452812	-1.15856654452812	0.223996358302348	-1.15856654452812	1.21707688086493	-1.15856654452812	0.288790485979975	0.0238270596761253	-1.15856654452812	0.116327531248644	0.134096400531498	0.91624618156577	0.538811310388481	-1.15856654452812	-1.15856654452812	0.941056839422349	0.7522542925554	-1.15856654452812	0.565830892987882	0.369182187263062	-1.15856654452812	1.0420841277723	1.31264169076644	-1.15856654452812	0.838692875775499	0.7298129789344	-1.15856654452812	1.70478884113146	0.078587946069927	-1.15856654452812	0.194524560924585	1.12874600557675	-1.15856654452812	0.791156797978643	-1.15856654452812	0.932788735922242	0.712474158668262	-1.15856654452812	-0.122397058445631	-0.00787947809459216	-1.15856654452812	0.304331735794311	-1.15856654452812	-1.15856654452812	-1.15856654452812	1.13924150369452	-1.15856654452812	-0.0421391273706804	-1.15856654452812	0.183268777395823	-1.15856654452812	0.777478768352356	0.288364127947494	0.870365146521153	0.178789019896042	-1.15856654452812	0.87450304261563	0.392879575217139	0.175051708764717	0.237803626438895	0.128823237584798	1.12190847327833	0.120193448776471	-0.219508817713291	0.876100202788931	-0.131721013852784	-1.15856654452812	-1.15856654452812	-1.15856654452812	-1.15856654452812	-1.15856654452812	0.312024507533315	-1.15856654452812	1.14627302137666	-1.15856654452812	-1.15856654452812	-1.15856654452812	-1.15856654452812	-1.15856654452812	0.152935912250803	0.307178343309518	0.10962391716423	-1.15856654452812	0.652192139807436	0.302586216278514	-0.0271477711556563	-0.268829828932223	-0.0752818672079291	-1.15856654452812	-1.15856654452812	0.762578947938704	-1.15856654452812	-1.15856654452812	-1.15856654452812	-1.15856654452812	-1.15856654452812	-0.173123035482847	-1.15856654452812	0.201713659008365	-1.15856654452812	-1.15856654452812	-1.15856654452812	-1.15856654452812	0.398779509825779	0.0292977411786605	-0.285959486212518	0.488324530357054	1.414989560512	-1.15856654452812	-1.15856654452812	-1.15856654452812	-1.15856654452812	0.687180458416014	0.573878485143071	0.602596752727813	0.183988648198686	1.85547566716521	0.110894790565049	0.912475663582591	0.448463330877074	1.1095560567788	0.475565459541579	-0.220255264588969	-1.15856654452812	-0.147517004549114	-0.0347584599037004	-1.15856654452812	-1.15856654452812	0.198938530781173	-1.15856654452812	0.453362507411916	-1.15856654452812	-1.15856654452812	-0.143616800753553	-0.137904118586502	-0.00025738456234097	0.353447221017245	-0.301795718310876	-1.15856654452812	1.17145459323204	0.143945385320293	0.0826595517486866	-1.15856654452812	0.362819380294066	0.997931853127305	0.0477500913013739	-1.15856654452812	-1.15856654452812	-1.15856654452812	0.17186677151492	0.756780278505803	-0.116217973763146	0.646813339060181	0.827554590114446	0.0855424668281736	0.0213831338708749	0.597898779217649	-0.0190479686021541	-0.0404544829064149	-0.0599669608655855	0.810286932730019	-0.284820060682188	0.706329414734239	0.168698728924082	-0.0464459915620225	0.0367714338940813	-1.15856654452812	0.234469488980432	0.445621453711212	1.36147194383819	1.00463285313488	0.07888853972259	0.762578947938704	-1.15856654452812	0.818799408992064	-0.0550701660524883	0.597397200854463	0.922315392286861	-1.15856654452812	-1.15856654452812	0.694947408516494	0.762994794249344	-0.0044049635871569	0.0678723366687032	-0.0554214984138842	0.0980000067929551	0.564445001332542	0.0790388967452477	0.417961212262111	-1.15856654452812	-1.15856654452812	-0.0613574514769989	0.631080195535593	-1.15856654452812	0.150888270955639	-0.0507171252463267	0.785928197247894	0.650394913611922	-1.15856654452812	0.734677136125736	-0.12849830554188	-1.15856654452812	-1.15856654452812	0.822155388158096	-1.15856654452812	0.329277647828041	0.17186677151492	0.642005238201906	0.0245078882631603	-0.0762940330002532	0.198753972419648	-1.15856654452812	-1.15856654452812	0.0287481885990609	1.31472117999792	-0.179151848689563	1.07805314777476	-0.19703946892966	0.508622053443945	-0.229034560680156	-1.15856654452812	-0.140177686713196	0.272162916208009	-1.15856654452812	-1.15856654452812	-1.15856654452812	0.519793695636073	-0.00800772773049885	-1.15856654452812	0.106222315394248	0.0394955811248578	0.784822476329859	0.708199954863172	1.14577675116554	-0.288299729344567	-0.12535561674235	0.0620067094817469	0.100337192545017	0.0297102700466632	0.0563466097332999	0.906727795994718	0.89633512590091	-1.15856654452812	-1.15856654452812	-1.15856654452812	-1.15856654452812	0.61038051303543	-1.15856654452812	0.640409385245685	-1.15856654452812	-1.15856654452812	0.828458028419693	-1.15856654452812	-1.15856654452812	0.64627757713623	0.0125154530229994	0.110576808701225	0.566151090497514	0.646813339060181	0.425656990919042	0.241452422551426	0.348752086088923	-1.15856654452812	-0.0460884575099769	-1.15856654452812	0.574526156686086	0.466831056895264	0.0073433078278512	0.369182187263062	-1.15856654452812	-0.32847696621316	0.664254346811147	0.965032562790947	0.50112467040246	-1.15856654452812	-0.149455145878704	0.938593563654886	-0.0912361830513727	-0.188938869197659	-0.245535953772656	0.0512442054440775	0.33269259760452	-0.0182310679860965	0.327841134184068	0.929197424387089	0.940537642357464	0.730211618238877	0.295651202487202	0.0473237572563284	0.136086195219231	0.0825082261946837	1.01148206239833	0.0665471849223678	0.570809893707565	0.53129600611065	-0.0987035622087963	0.994601366417012	0.0113174522386943	0.981365224208304	0.310699212429495	0.37597198079873	-1.15856654452812	0.259616304528548	0.835494612009456	0.191964525763298	1.47698441633284	-1.15856654452812	0.193609018427478	0.437298936099503	1.18173435442581	0.421733026820953	0.634235523570211	-1.15856654452812	0.672990038529738	1.47774969672349	0.314683281756514	0.7122793585276	1.28743442909241	0.0276507460251866	0.471768667236707	0.0867607374020464	-0.106271324007509	0.621348377376045	-0.304252033555173	0.474391404903319	-0.0182939515731257	-1.15856654452812	-1.15856654452812	0.529619685529787	0.723067471483421	0.395007631071525	0.792955431000037	0.803396216902527	-1.15856654452812	0.443329438113349	0.493127477369984	-0.35491819516622	-0.355874891073912	-1.15856654452812	-1.15856654452812	0.263804974155001	-1.15856654452812	-0.493961827997851	0.205682453834378	0.814272719325295	0.84489732725483	-0.0538973123455031	-0.153211831760925	-1.15856654452812	0.831174506190433	-1.15856654452812	-0.211045041232183	-0.318488830261146	-1.15856654452812	-1.15856654452812	-1.15856654452812	0.375119462377066	-0.050835262393064	-0.171926227681524	-1.15856654452812	0.604619387634747	-1.15856654452812	0.436143560132625	0.408046774869766	-1.15856654452812	-0.0234249530529847	-0.0547185921672393	0.284222012629762	-0.186444638655967	-0.106799901717131	-0.0692797504129722	-0.105318447656224	0.366053188287589	0.922569254884402	0.440776771642993	0.510842360953361	0.102919191918396	0.384434130508688	0.41938944250392	0.30662994054709	-1.15856654452812	0.447447029903633	-0.0776964478949336	0.364733807162524	0.168962090778738	0.191964525763298	0.746226441112846	0.522049244074273	0.0523899442164421	0.300193841908021	-0.351611346048191	0.230861441348623	0.0786630794394513	-0.0331107423470367	0.969231246655932	0.569682616312693	-0.2157158057813	0.14092301198306	0.223227598739102	0.468411008449078	0.0964471869373754	0.480376148824361	0.391755677472561	0.23173713976503	0.589748947394381	-0.147711175864543	0.637286668820363	0.0107858633527104	-1.15856654452812	-0.134922253229309	0.534967122017645	-1.15856654452812	0.530533555025537	0.82725367161221	0.41990954269853	-0.318226046878843	0.215971938444723	-0.297737919765886	-1.15856654452812	1.06293165347724	0.586722836166398	0.900896514271618	0.489761972121225	0.159035398887827	0.64295253962602	-0.00188138204494266	0.570004517193114	-1.15856654452812	-0.201382092859864	0.0766379910554151	-0.112785723235529	0.737925822654062	1.18709326185442	-0.301042222597987	-1.15856654452812	0.944439618725498	-0.264361450826237	0.842961891973982	-0.16374272433833	0.24851466479183	-0.325390510384685	0.578207214099626	-0.273178188943234	-0.39762082357924	0.550521108394186	0.802083540700059	0.530990928133593	0.700873013250927	1.25642290996151	-0.0943883661568241	-0.254669208508079	-1.15856654452812	-1.15856654452812	0.0651518165700863	1.01658479969892	0.662640914820219	1.05121849052939	-1.15856654452812	-1.15856654452812	-0.282101363271965	-1.15856654452812	-0.398261554920978	-0.355396840002279	0.458227866232015	0.168347760689565	-1.15856654452812	0.79537205640519	0.820005929208199	0.623856013413046	-0.33115808300162	-0.289429658043469	0.201281138899384	-0.41320794088756	0.197003462700931	0.749504574896701	0.922315392286861	0.123597453925957	0.967710120036932	-0.051543514548204	0.638039638457132	0.587865785948509	0.4558708645492	0.0659592362220998	-0.486110454986692	0.588129797277642	0.705530991358112	-0.573216934067121	-1.15856654452812	-0.48739102783442	0.923776177383431	0.293356107266779	0.385587032488986	0.365613103037292	-0.466454989937874	0.987735718473757	-1.15856654452812	0.567158346299824	-0.58153265829589	0.591128597251866	-0.308582588209471	-1.15856654452812	-0.269422067272086	0.0722380316942325	-0.368677470488625	0.23044025079378	0.535273899576698	0.564551514411382	-0.261318502114505	0.439303230905387	-0.24748717298504	1.15492038800747	0.654625245176879	0.372366384958666	0.636082322103365	0.0720152240452821	-0.46995044173028	0.389637874494331	0.67262017450659	0.168991360390043	-0.347239249178568	0.546639924303826	0.808926030431424	-0.42030461412928	0.83663537944979	0.673249051073472	0.636787069512916	0.271332498728561	-1.15856654452812	0.326483143427602	-0.0460884575099769	0.340384393557799	0.560790449979704	0.275217139978455	0.0231017835564925	-0.151529832888892	0.572714126799136	0.326728126705625	-1.15856654452812	-1.15856654452812	0.92587664391496	-1.15856654452812	-1.15856654452812	-1.15856654452812	-1.15856654452812	-1.15856654452812	-1.15856654452812	-1.15856654452812	-1.15856654452812	-1.15856654452812	0.665077614239898	-1.15856654452812	1.21153256239831	-1.15856654452812	1.52889311753458	-1.15856654452812	-1.15856654452812	1.03527323193772	1.0428660189649	0.933045859928061	-1.15856654452812	2.01485973402479	-1.15856654452812	-1.15856654452812	-1.15856654452812	1.84779165065904	-1.15856654452812	-1.15856654452812	-1.15856654452812	-1.15856654452812	-1.15856654452812	-1.15856654452812	-1.15856654452812	-1.15856654452812	-1.15856654452812	-1.15856654452812	-1.15856654452812	-1.15856654452812	-1.15856654452812	-1.15856654452812	1.32470531940735	1.85699939086028	0.743280679095771	-1.15856654452812	-1.15856654452812	-1.15856654452812	1.44577024916912	-1.15856654452812	-1.15856654452812	1.14362951949772	-1.15856654452812	1.96520395955167	1.33283831839622	1.89029196926769	-1.15856654452812	1.45646358949995	-1.15856654452812	-1.15856654452812	0.138916719670953	-1.15856654452812	-1.15856654452812	-1.15856654452812	-1.15856654452812	-1.15856654452812	-1.15856654452812	1.26518742852363	0.653092370394918	0.945483272956627	-1.15856654452812	-1.15856654452812	0.736417001955884	-1.15856654452812	-1.15856654452812	0.603607375782126	-1.15856654452812	-1.15856654452812	1.11762899770233	-1.15856654452812	1.24904500066369	0.789218879363329	-1.15856654452812	-1.15856654452812	-1.15856654452812	0.470367675956615	-1.15856654452812	-1.15856654452812	-1.15856654452812	-1.15856654452812	0.649139413937838	-1.15856654452812	-1.15856654452812	0.697235732242237	0.568075247830488	-1.15856654452812	-1.15856654452812	1.72975045053685	-1.15856654452812	1.01289638350047	-1.15856654452812	-1.15856654452812	-1.15856654452812	-1.15856654452812	1.67749752080668	1.95966107318919	-1.15856654452812	-1.15856654452812	1.88076835952802	1.04345291164878	1.11698890352428	1.16568264420577	-1.15856654452812	-1.15856654452812	1.07271943228099	1.37806475128094	-1.15856654452812	-1.15856654452812	-1.15856654452812	-1.15856654452812	-1.15856654452812	1.68700622856383	-1.15856654452812	1.4844729454443	1.91413446853921	-1.15856654452812	-1.15856654452812	-1.15856654452812	0.949671143285095	-1.15856654452812	-1.15856654452812	1.13967930741498	-1.15856654452812	1.22663731549898	0.914233074542762	-1.15856654452812	-1.15856654452812	-1.15856654452812	-1.15856654452812	-1.15856654452812	-1.15856654452812	-1.15856654452812	-1.15856654452812	-1.15856654452812	-1.15856654452812	-1.15856654452812	0.549059954999408	-1.15856654452812	-1.15856654452812	1.11634928416372	-1.15856654452812	-1.15856654452812	-1.15856654452812	-1.15856654452812	-1.15856654452812	-1.15856654452812	1.28433276174795	0.475142572435622	1.54281259266329	0.347000006378605	0.659969621413472	0.166770957008686	0.744904542598221	1.24792964476769	-1.15856654452812	0.14092301198306	0.979595015233878	0.949933592037345	0.12213614380555	-1.15856654452812	-1.15856654452812	-1.15856654452812	-1.15856654452812	1.3914728476556	0.544694194903432	-1.15856654452812	-1.15856654452812	0.452679985571629	0.635642192976791	1.24089808089133	0.377802482892424	-1.15856654452812	-1.15856654452812	-1.15856654452812	0.381232904046665	0.705106363747324	-1.15856654452812	-1.15856654452812	-1.15856654452812	0.13343464012229	1.46633627030856	0.0987780055574027	-1.15856654452812	-1.15856654452812	-1.15856654452812	-1.15856654452812	-1.15856654452812	0.429076095417755	0.360672240169508	0.812129712671825	-1.15856654452812	-1.15856654452812	-1.15856654452812	0.95335303599989	0.503321544621223	1.06586021464056	0.705299347066524	-1.15856654452812	0.548122204114115	0.982319974357304	0.350743431572441	0.225151300196177	0.0353796769777774	1.3914728476556	0.570648747000534	0.35262315407704	0.907724521833399	0.173280204644958	0.909221897317388	-0.0739291393383077	-0.0960109771635756	0.399662660279549	-1.15856654452812	-1.15856654452812	0.331096729095034	-1.15856654452812	0.161024839452246	0.0911990631757139	0.00169796707189654	0.418869739269452	1.03082720391987	1.27241438537349	-1.15856654452812	0.00287462680055925	-1.15856654452812	-1.15856654452812	-1.15856654452812	-1.15856654452812	-1.15856654452812	-1.15856654452812	-1.15856654452812	-1.15856654452812	-1.15856654452812	0.649856584767419	-1.15856654452812	0.885103050212403	0.673915491103498	-1.15856654452812	1.7686087978545	0.38988668147889	-1.15856654452812	-1.15856654452812	-1.15856654452812	1.61290909100794	1.8241113817635	1.00388564470817	0.76758379084003	-1.15856654452812	-1.15856654452812	-1.15856654452812	-1.15856654452812	1.48930522883179	1.34104517966907	-1.15856654452812	-1.15856654452812	0.212187370378418	-1.15856654452812	1.02515876703515	-1.15856654452812	-1.15856654452812	-1.15856654452812	1.21438979241473	-1.15856654452812	-1.15856654452812	0.924857563876209	-1.15856654452812	0.570326560719717	0.849060506367616	0.593895711920423	0.620658105189249	-1.15856654452812	0.812794163948818	-1.15856654452812	0.394130557475564	1.02372369546488	0.973631325459377	1.00781593987111	-1.15856654452812	0.308276551076362	-1.15856654452812	-1.15856654452812	-1.15856654452812	-1.15856654452812	0.605294835374451	-1.15856654452812	-1.15856654452812	-1.15856654452812	-1.15856654452812	-1.15856654452812	-1.15856654452812	-1.15856654452812	-1.15856654452812	0.284539682421714	-1.15856654452812	-1.15856654452812	0.257177295471901	0.533282190025658	-1.15856654452812	-1.15856654452812	-1.15856654452812	-1.15856654452812	0.22746769776131	0.699530944250198	-1.15856654452812	0.585954547169144	-1.15856654452812	-1.15856654452812	0.763827152608853	-1.15856654452812	1.91237634455707	0.925366945591751	-1.15856654452812	-1.15856654452812	-1.15856654452812	-1.15856654452812	-1.15856654452812	-1.15856654452812	0.472049203650164	-1.15856654452812	-1.15856654452812	0.478816124868086	-1.15856654452812	0.482509072757136	0.431717856948042	-1.15856654452812	0.496606011020091	-1.15856654452812	-1.15856654452812	-1.15856654452812	-1.15856654452812	-1.15856654452812	-1.15856654452812	1.06035244966422	-1.15856654452812	0.522953466753243	-1.15856654452812	-1.15856654452812	-1.15856654452812	-1.15856654452812	-1.15856654452812	0.454045703490954	0.498934608549058	-1.15856654452812	-1.15856654452812	1.0422795328706	-1.15856654452812	-1.15856654452812	-1.15856654452812	-1.15856654452812	-1.15856654452812	-1.15856654452812	-1.15856654452812	0.164326422917268	0.347233347525538	-1.15856654452812	-1.15856654452812	-1.15856654452812	1.02028946734651	0.762994794249344	0.90473799128052	1.24867305972647	-1.15856654452812	-1.15856654452812	0.693805818601441	-1.15856654452812	-1.15856654452812	-1.15856654452812	-1.15856654452812	0.522651931710054	-1.15856654452812	0.497769348700823	0.447243949258913	-1.15856654452812	-1.15856654452812	-1.15856654452812	0.0511726755537028	0.185070072052523	-1.15856654452812	1.18001264782438	-1.15856654452812	0.257786159702394	-1.15856654452812	1.06165107096609	0.241749212006832	-1.15856654452812	-1.15856654452812	-1.15856654452812	-0.352335257727784	0.544383365937356	-1.15856654452812	-1.15856654452812	-1.15856654452812	-1.15856654452812	0.568396437096332	0.497769348700823	1.07393563176259	-1.15856654452812	-1.15856654452812	-1.15856654452812	-1.15856654452812	0.437032138216008	-1.15856654452812	-1.15856654452812	0.264317700688711	0.887774873737415	0.277796913246167	1.71414290485065	-1.15856654452812	0.426838592230074	0.410864722796664	-1.15856654452812	0.41627715969497	0.423561401954093	1.20975148661131	0.475424468719663	0.556290175577974	0.453772344078707	-1.15856654452812	-1.15856654452812	0.22611540837643	0.172749775321638	0.722869966031283	-1.15856654452812	0.372447195628203	-1.15856654452812	0.870920937147128	0.24851466479183	0.175051708764717	-1.15856654452812	1.34214507438472	0.165372850708864	1.35663643909923	0.40574986899705	0.325428884081822	-1.15856654452812	0.766747418810401	-1.15856654452812	0.374146488578676	0.574850208657117	0.165547434467209	0.293284518019636	-1.15856654452812	0.912977395460844	0.0893582984856388	0.711111596260131	0.728419362024978	-1.15856654452812	1.55140257858066	0.219207299744706	0.976336794451721	0.715206569554909	-1.15856654452812	-1.15856654452812	-1.15856654452812	-1.15856654452812	-1.15856654452812	0.306739583755887	-1.15856654452812	1.22838013715337	-0.0392477965582472	0.638227999656207	-0.174316760823994	1.35391467598616	0.128167437888748	1.02832455201452	0.785571343034994	0.788788878216093	0.241551336632309	0.630380823996193	0.43583282941726	0.204129061696023	-1.15856654452812	-1.15856654452812	0.18760097321424	0.629216663739106	-1.15856654452812	-1.15856654452812	1.30350116532175	0.340038044585616	-1.15856654452812	0.458159102206624	-1.15856654452812	0.549998927825326	-1.15856654452812	0.174165300783516	0.222459798227103	0.190506501158731	1.54008031854894	0.575498745546813	0.0849343140377123	0.968783567027559	0.329277647828041	0.2078638771395	-1.15856654452812	-1.15856654452812	0.437832843085289	-1.15856654452812	0.895352233820781	1.05587247895801	1.19213627402965	0.729215406078707	-1.15856654452812	1.39103724106483	-1.15856654452812	0.300845424376098	0.148169098303614	1.10997906724297	1.04934431199728	-1.15856654452812	1.03682517821957	1.69059644627346	0.74206501103728	-1.15856654452812	-1.15856654452812	-1.15856654452812	-1.15856654452812	0.95308949885244	1.29896553135056	0.694186158497332	1.05468179899435	-1.15856654452812	-1.15856654452812	0.995802512663839	-1.15856654452812	0.190506501158731	-1.15856654452812	0.876180143712808	0.188870420383946	1.89545847509752	-1.15856654452812	0.990824404610762	0.580707922798257	-1.15856654452812	-1.15856654452812	-1.15856654452812	-0.0608943764036312	-1.15856654452812	-1.15856654452812	-1.15856654452812	-1.15856654452812	1.56338719934963	0.541282445184217	1.30429231460162	0.64770712848595	0.862152499543031	1.31878736645291	-1.15856654452812	0.446161861391068	-1.15856654452812	1.54623916183747	0.980683929205614	0.384434130508688	0.607663788785918	0.273618775537528	-1.15856654452812	-1.15856654452812	0.724847305296539	0.70955734336079	-1.15856654452812	-1.15856654452812	-1.15856654452812	-1.15856654452812	-1.15856654452812	-1.15856654452812	0.459811324254629	0.570326560719717	0.394130557475564	-1.15856654452812	0.540045814569096	0.408558258227443	-1.15856654452812	0.659242729690564	-1.15856654452812	0.79939209369539	0.381232904046665	0.831401297791846	-1.15856654452812	-1.15856654452812	0.343277772584149	0.430131576637978	0.0102547999881488	-1.15856654452812	-1.15856654452812	-1.15856654452812	0.27633142938485	-1.15856654452812	-1.15856654452812	1.75185502499255	1.20231006493497	1.08004275861452	-1.15856654452812	0.267402853767897	-1.15856654452812	-1.15856654452812	-1.15856654452812	0.228241767615538	-1.15856654452812	0.934332687902264	0.3736605338357	0.592566193614757	0.694947408516494	1.18276900630554	1.18173435442581	0.157052614709643	1.15291719314606	0.411892341847146	0.321827205354497	-0.0856437537607589	-1.15856654452812	0.0896646781074599	0.31913899727234	-1.15856654452812	-1.15856654452812	0.632480913186523	-1.15856654452812	0.447514736741587	0.283058578129139	0.678373492281931	1.07698373531812	-1.15856654452812	0.604957034106474	0.400167837271476	0.40574986899705	-1.15856654452812	-1.15856654452812	-1.15856654452812	-1.15856654452812	-1.15856654452812	-1.15856654452812	-1.15856654452812	0.0376081906391477	0.243731435014043	-1.15856654452812	0.384681013951132	-1.15856654452812	0.786428065542559	0.233101806531817	0.964765281867328	-1.15856654452812	-1.15856654452812	0.400673392741286	0.300845424376098	-1.15856654452812	0.458159102206624	0.727822867994955	0.535273899576698	0.324752047182378	0.162239077873421	1.18230901005459	0.87163608796833	0.512177890136642	0.469528431062285	-1.15856654452812	0.0995570666865787	-1.15856654452812	0.0740982126194917	0.697426736321504	0.27112506468463	-1.15856654452812	0.47232985296184	0.748979142084017	1.3096508647669	-0.160353124414436	0.85371175782738	0.914400644270226	0.199492542829602	0.20032450995871	-1.15856654452812	1.13509336293175	0.505672426474119	1.73559572805849	0.519043431141224	0.925621755155686	0.478249704856127	1.57163889927423	-1.15856654452812	-1.15856654452812	0.541901559855987	0.34397408645599	0.0254624859788615	0.120193448776471	-1.15856654452812	0.753897059478223	0.517246017382608	-1.15856654452812	0.972012260554231	1.63546362454859	-1.15856654452812	0.565830892987882	-1.15856654452812	-1.15856654452812	-1.15856654452812	-1.15856654452812	-1.15856654452812	-1.15856654452812	0.856515500914848	-1.15856654452812	-1.15856654452812	0.352387895401503	0.503908532871493	0.535734312328852	-1.15856654452812	0.638463518034806	0.997190597989615	0.293069798344706	-1.15856654452812	-1.15856654452812	1.8468521394642	-1.15856654452812	-1.15856654452812	-1.15856654452812	-1.15856654452812	-1.15856654452812	-1.15856654452812	0.929453426461216	0.238787675576945	0.4656252747053	1.00500670730292	0.481939657556398	0.648243914644581	0.143777066636344	0.510249598675332	0.0779872398481229	-1.15856654452812	0.384434130508688	0.54500515824441	0.337963787700804	-1.15856654452812	0.217492336137991	0.321602762145547	-1.15856654452812	0.921807902949154	-1.15856654452812	-1.15856654452812	0.911974239634717	-1.15856654452812	0.674100717631252	-1.15856654452812	-1.15856654452812	-1.15856654452812	0.189233610809226	-1.15856654452812	-1.15856654452812	-1.15856654452812	0.326784674407089	0.844666672759861	0.157569223065232	-1.15856654452812	-0.0707585870994744	-1.15856654452812	0.280843368499034	1.25520460775262	0.112487342161173	1.23124387521989	0.688878617532134	-0.0113313614089865	0.405240502393812	0.540045814569096	0.808228096685151	0.215592427466088	0.121002112741213	0.252931725244623	-0.063320831402534	-0.177697526120621	-0.144887883346772	-1.15856654452812	-0.334767939809488	0.354115077679691	0.100337192545017	-1.15856654452812	0.115846106333779	0.947923613838003	0.43769932741524	-1.15856654452812	-0.038643396795852	0.380250985406585	0.701640970449413	-1.15856654452812	-0.308313275800994	0.638286872282892	-1.15856654452812	-1.15856654452812	0.500393894627001	0.827328890577863	0.204687826505685	0.753075242051979	-1.15856654452812	0.923585492469857	0.370510442187831	-1.15856654452812	0.919528084083438	1.98873467757661	-1.15856654452812	-1.15856654452812	1.24385195141285	0.413179057976676	0.437832843085289	0.231931907942836	1.20915859403783	0.944265804709594	0.580544571569295	1.42474845125268	-1.15856654452812	0.383570754517261	0.141760999029655	0.983412458758897	0.762440381764936	-1.15856654452812	0.435965982493571	0.219207299744706	0.614303397244311	1.08475463022877	0.0245078882631603	0.552351723734915	0.0876761642235798	-1.15856654452812	-0.14400826515691	-1.15856654452812	-0.0514255404156912	-1.15856654452812	-1.15856654452812	-0.150903561535093	-1.15856654452812	1.05092229215628	0.598902964183725	0.827893259399475	0.01599140069856	-1.15856654452812	-1.15856654452812	1.14649367699987	-0.0770798673267249	1.17543792759634	0.0986223208908685	0.686238674049293	-1.15856654452812	-1.15856654452812	-1.15856654452812	-1.15856654452812	0.104411102519877	0.675769800894326	-1.15856654452812	0.70260200419853	-1.15856654452812	-1.15856654452812	1.45412839981468	0.772199907008483	1.04149818301684	-1.15856654452812	-1.15856654452812	-1.15856654452812	0.0950532587859937	0.0749932943757311	0.430263626346761	1.12809762015327	-1.15856654452812	-1.15856654452812	0.721423140100291	0.0288855247245591	-0.148971353629001	-0.0511895107087228	-0.194852452420279	-0.107960771911032	-0.216259647830634	0.628054322956226	0.672250491400583	0.930785925439298	-1.15856654452812	1.84779165065904	-1.15856654452812	-1.15856654452812	-1.15856654452812	1.93317043274844	-1.15856654452812	1.90139641029942	1.27356085342254	-1.15856654452812	-1.15856654452812	-1.15856654452812	-1.15856654452812	-1.15856654452812	-1.15856654452812	-1.15856654452812	-1.15856654452812	-1.15856654452812	-1.15856654452812	-1.15856654452812	-1.15856654452812	1.21224600202858	-1.15856654452812	-1.15856654452812	-1.15856654452812	-1.15856654452812	1.07515356727768	-1.15856654452812	-1.15856654452812	-1.15856654452812	0.899784632009165	-1.15856654452812	0.969858403980446	-1.15856654452812	0.731608480340635	1.18449614766511	1.09612844716513	-1.15856654452812	-1.15856654452812	-1.15856654452812	0.5437621107343	-1.15856654452812	-1.15856654452812	1.18070092406246	-1.15856654452812	-1.15856654452812	-1.15856654452812	-1.15856654452812	-1.15856654452812	-1.15856654452812	-1.15856654452812	-1.15856654452812	0.671696305627362	-1.15856654452812	-1.15856654452812	-1.15856654452812	-1.15856654452812	0.675769800894326	0.546873765716601	-1.15856654452812	0.466738230179533	1.27152370481324	-1.15856654452812	-1.15856654452812	-1.15856654452812	1.11188519065517	-1.15856654452812	-1.15856654452812	-1.15856654452812	-1.15856654452812	-1.15856654452812	0.513962514508686	0.852779348047873	1.4265574995164	-1.15856654452812	-1.15856654452812	-1.15856654452812	1.15625841844398	-1.15856654452812	-1.15856654452812	-1.15856654452812	-1.15856654452812	-1.15856654452812	-1.15856654452812	-1.15856654452812	-1.15856654452812	0.924348498421298	2.00654801079853	1.31784944569212	0.732807806563653	1.36358239118728	-1.15856654452812	-1.15856654452812	0.832990647564353	-1.15856654452812	0.913730571377684	0.869254712484636	0.726036151353317	1.86533698801366	-1.15856654452812	0.811465818023284	-1.15856654452812	-1.15856654452812	0.747346733229298	1.66108117495872	1.00669111727777	0.848596861349561	0.733207996408747	0.475706478829723	1.18138974204239	-1.15856654452812	-1.15856654452812	0.393629885359787	0.270296008701604	0.661789929051475	-1.15856654452812	0.458434199250162	-1.15856654452812	0.410351496525053	-1.15856654452812	-1.15856654452812	1.41754765406331	-1.15856654452812	1.59864887709896	0.730411015180581	0.35262315407704	-1.15856654452812	0.217111883166689	1.01686919553847	0.151740591372242	-1.15856654452812	0.164849406655339	-1.15856654452812	0.17896756976732	1.03643692438266	0.0353796769777774	1.00706589055537	-1.15856654452812	-1.15856654452812	0.744498257633076	-1.15856654452812	-1.15856654452812	1.38842795387851	0.459535680370835	0.731608480340635	0.486507984028429	-1.15856654452812	1.33406460910072	1.00528720739252	1.41964206325701	0.545627488447317	0.863095851220502	-1.15856654452812	1.76536434405632	-1.15856654452812	0.87882263813367	-1.15856654452812	-1.15856654452812	1.0576616342252	0.348869057467272	-1.15856654452812	-1.15856654452812	1.25016175872459	1.82182035930655	-1.15856654452812	1.59774204128712	-1.15856654452812	1.0871203353547	0.165547434467209	0.81013969535519	0.536963527581466	0.845820610223522	-1.15856654452812	1.18035671827369	0.93227472914368	-1.15856654452812	-1.15856654452812	-1.15856654452812	-1.15856654452812	1.44346190613898	-1.15856654452812	-1.15856654452812	0.694947408516494	1.23758669558583	-1.15856654452812	0.846744958789033	1.08004275861452	1.48962827584201	-1.15856654452812	-1.15856654452812	0.803761236501764	-1.15856654452812	0.388146966085718	-1.15856654452812	-1.15856654452812	-1.15856654452812	-1.15856654452812	0.363536642720928	0.96788893147871	1.10765507845969	-1.15856654452812	0.478532857518982	0.21256477587283	1.59159849911664	0.269881888308342	0.618419150260029	1.2836879317219	0.285281528916752	1.01266993201435	0.86889811163124	-1.15856654452812	-1.15856654452812	-1.15856654452812	-1.15856654452812	-1.15856654452812	-1.15856654452812	-1.15856654452812	-1.15856654452812	-1.15856654452812	1.08681139402275	-1.15856654452812	-1.15856654452812	1.0381854726723	-1.15856654452812	0.208426078025377	-1.15856654452812	1.17111400824791	-1.15856654452812	-1.15856654452812	-1.15856654452812	-1.15856654452812	-1.15856654452812	0.815013032127057	1.82479973756651	-1.15856654452812	-1.15856654452812	-1.15856654452812	-1.15856654452812	-1.15856654452812	-1.15856654452812	-1.15856654452812	0.472891490587509	-1.15856654452812	-1.15856654452812	-1.15856654452812	1.97237627385819	-1.15856654452812	-1.15856654452812	1.49416275338293	-1.15856654452812	-1.15856654452812	-1.15856654452812	-1.15856654452812	-1.15856654452812	-1.15856654452812	1.503462465768	-1.15856654452812	-1.15856654452812	1.01176473613363	-1.15856654452812	1.82686771948607	1.55192048473425	-1.15856654452812	-1.15856654452812	-1.15856654452812	-1.15856654452812	-1.15856654452812	-1.15856654452812	-1.15856654452812	-1.15856654452812	-1.15856654452812	-1.15856654452812	1.30706683492661	-1.15856654452812	-1.15856654452812	-1.15856654452812	-1.15856654452812	-1.15856654452812	-1.15856654452812	-1.15856654452812	1.54933380425825	1.48158559100908	-1.15856654452812	1.25914668702593	-1.15856654452812	1.26140716705277	-1.15856654452812	-1.15856654452812	2.12969486652026	1.85628802522228	-1.15856654452812	-1.15856654452812	1.27585821472888	-1.15856654452812	-1.15856654452812	-1.15856654452812	-1.15856654452812	-1.15856654452812	1.09612844716513	-1.15856654452812	-1.15856654452812	-1.15856654452812	1.12180122734091	0.678373492281931	0.966102548772929	-1.15856654452812	-1.15856654452812	-1.15856654452812	0.852313549023645	-1.15856654452812	1.19878853583808	0.959172203176516	1.01630050002107	0.829362492506035	-1.15856654452812	-1.15856654452812	1.22374022664906	-1.15856654452812	0.988346432588342	-1.15856654452812	1.60082883382722	-1.15856654452812	-1.15856654452812	-1.15856654452812	-1.15856654452812	-1.15856654452812	1.35852552836559	-1.15856654452812	1.36231553479954	-1.15856654452812	-1.15856654452812	0.593230651521567	-1.15856654452812	-1.15856654452812	-1.15856654452812	1.04757258729936	0.94600559577552	-1.15856654452812	-1.15856654452812	1.6876036658693	0.886559316936284	-1.15856654452812	0.797868588079967	-1.15856654452812	1.29445270170647	0.446432224189223	1.17795106189515	0.926386659193432	-1.15856654452812	-1.15856654452812	1.07089837846203	-1.15856654452812	-1.15856654452812	-1.15856654452812	-1.15856654452812	-1.15856654452812	0.452679985571629	-1.15856654452812	-1.15856654452812	-1.15856654452812	-1.15856654452812	0.585625527345937	-1.15856654452812	-1.15856654452812	1.09988379864838	0.998859346512204	-1.15856654452812	0.257380184564298	0.413952259875624	0.609700393882768	0.828006181171739	1.49027470669467	-1.15856654452812	-1.15856654452812	0.454045703490954	-1.15856654452812	0.430924257324535	-1.15856654452812	0.327010914355753	-1.15856654452812	0.825750782714495	-0.0208031454131273	-0.120859646043212	-1.15856654452812	1.25127992214698	-1.15856654452812	-1.15856654452812	-1.15856654452812	1.08835721677522	-1.15856654452812	-1.15856654452812	1.01148206239833	-1.15856654452812	0.911222680353817	1.19271779295347	1.081883443221	-1.15856654452812	-1.15856654452812	1.84779165065904	-1.15856654452812	2.36557268896489	-1.15856654452812	0.883649395430842	-1.15856654452812	-1.15856654452812	-1.15856654452812	-1.15856654452812	2.24519569327212	-1.15856654452812	2.02703592285434	-1.15856654452812	1.12793559974581	0.998302727122494	0.830267984414086	-1.15856654452812	0.525673035449224	-1.15856654452812	-1.15856654452812	-1.15856654452812	-1.15856654452812	-1.15856654452812	-1.15856654452812	-1.15856654452812	-1.15856654452812	-1.15856654452812	-1.15856654452812	-1.15856654452812	-1.15856654452812	-1.15856654452812	-1.15856654452812	-1.15856654452812	-1.15856654452812	0.9938630564142	-1.15856654452812	-1.15856654452812	-1.15856654452812	-1.15856654452812	0.634938526413343	-1.15856654452812	-1.15856654452812	1.77797015242123	-1.15856654452812	-1.15856654452812	0.595227643940843	0.917759270338495	0.854645251754833	-1.15856654452812	0.984506377152683	-1.15856654452812	-1.15856654452812	-1.15856654452812	-1.15856654452812	1.34352182458563	1.00725334001426	-1.15856654452812	-1.15856654452812	-1.15856654452812	-1.15856654452812	1.07637324326074	0.586613031179339	-1.15856654452812	1.15258377545872	-1.15856654452812	1.11762899770233	-1.15856654452812	-1.15856654452812	0.770518163910118	-1.15856654452812	-1.15856654452812	-1.15856654452812	-1.15856654452812	-1.15856654452812	-1.15856654452812	-1.15856654452812	-1.15856654452812	-1.15856654452812	-1.15856654452812	-1.15856654452812	-1.15856654452812	-1.15856654452812	1.13836655908025	1.27509177085001	-1.15856654452812	-1.15856654452812	-1.15856654452812	-1.15856654452812	-1.15856654452812	1.07211198217154	0.883649395430842	-1.15856654452812	-1.15856654452812	-1.15856654452812	-1.15856654452812	0.77896324677041	-1.15856654452812	2.10428538352682	-1.15856654452812	1.96203280863651	1.63697385749163	-1.15856654452812	-1.15856654452812	-1.15856654452812	1.94632726680845	-1.15856654452812	-1.15856654452812	0.600244014839048	-1.15856654452812	-1.15856654452812	-1.15856654452812	-1.15856654452812	-1.15856654452812	-1.15856654452812	-1.15856654452812	-1.15856654452812	-1.15856654452812	1.24200462995091	1.00332567528935	1.28124180749344	-1.15856654452812	-1.15856654452812	1.68820147552231	-1.15856654452812	1.26898379051086	-1.15856654452812	1.57022924087533	1.11634928416372	0.7457177518706	-1.15856654452812	-1.15856654452812	-1.15856654452812	-1.15856654452812	-1.15856654452812	1.02028946734651	-1.15856654452812	-1.15856654452812	-1.15856654452812	-1.15856654452812	-1.15856654452812	0.473734795687547	-1.15856654452812	0.589583563879836	-1.15856654452812	-1.15856654452812	-1.15856654452812	-1.15856654452812	1.81588873514199	-1.15856654452812	-1.15856654452812	-1.15856654452812	-1.15856654452812	1.05825885749737	-1.15856654452812	-1.15856654452812	-1.15856654452812	-1.15856654452812	-1.15856654452812	-1.15856654452812	-1.15856654452812	0.790510294713813	-1.15856654452812	-1.15856654452812	-1.15856654452812	-1.15856654452812	-1.15856654452812	-1.15856654452812	-1.15856654452812	1.4310957460059	0.785785436115079	-1.15856654452812	-1.15856654452812	-1.15856654452812	-1.15856654452812	1.63169849273563	0.281580914343338	0.887045321037224	0.673175038432991	0.943918286574159	-1.15856654452812	1.82824880929991	-1.15856654452812	-1.15856654452812	1.01459671811476	-1.15856654452812	-1.15856654452812	0.339576530564273	0.206554086708676	-1.15856654452812	0.39789751446112	-1.15856654452812	-1.15856654452812	-1.15856654452812	-1.15856654452812	0.628635266218879	-1.15856654452812	0.599237997605473	1.63470940559542	1.3672521454672	0.509213455733632	1.56146634750596	-1.15856654452812	0.436232366188065	-1.15856654452812	-1.15856654452812	0.204687826505685	0.795119226176768	1.16297959117974	-1.15856654452812	0.130959706255178	0.231542432907918	1.26015063641973	0.712474158668262	-1.15856654452812	0.0427966142684799	0.0518883913390967	1.0443340141303	-1.15856654452812	1.26822322410145	0.97471245690767	0.776208592527988	0.945744393018912	0.665626959221375	0.048603749558552	-1.15856654452812	-1.15856654452812	0.0464720772679708	-0.374522883840539	0.849369752082034	-1.15856654452812	-0.0898166159419957	-0.0829901686046877	-1.15856654452812	-1.15856654452812	-1.15856654452812	-1.15856654452812	-1.15856654452812	0.326106426081603	0.753280614977841	1.51624085241939	1.86953249032081	-1.15856654452812	0.920413926281612	1.02597306043179	0.515154760788339	-0.298704428901973	-1.15856654452812	1.49871943120431	0.867354660785126	0.527593038323411	-0.168502945098672	0.905931291348055	-0.347056005929445	0.532364804720446	0.299542920154392	1.70685290147301	0.780521435098638	-0.330712487373135	0.915490685504162	0.601923773967495	-1.15856654452812	0.460087077726922	-1.15856654452812	0.281370099601362	-1.15856654452812	1.47464466372234	-1.15856654452812	-1.15856654452812	0.869016961065867	-0.0259097734232278	1.16136177362594	0.677504599777091	-0.388640927291408	0.0870657152559869	0.429207941548146	1.38987663771757	1.05315337407679	0.237607003703341	0.145124968852815	0.266475721235935	1.17912851602657	-1.15856654452812	-1.15856654452812	0.429867553640889	0.667644655430768	-1.15856654452812	-0.00375903231486417	-0.0313351378811873	-1.15856654452812	-1.15856654452812	1.11226692218654	-1.15856654452812	0.268951109056851	-0.122192351728984	0.012915380433	-0.28374900851994	-0.0664236269502336	-0.120859646043212	0.169752875018933	0.184709381464914	0.776631755711322	1.01214178252358	0.452407165370737	0.974532170666728	1.0103523181738	0.344516174960898	-1.15856654452812	0.748162508436757	0.537989485880813	0.800154950803933	-0.331793779654648	0.439704792486615	0.944439618725498	-0.24842063941288	0.710489516622548	1.20169277814047	0.751741639157881	-0.00608071807989927	0.577366511794321	0.824475554562458	-1.15856654452812	0.327010914355753	-1.15856654452812	-1.15856654452812	0.999044968612759	1.13465786985067	0.13343464012229	0.735212062316797	0.0323302325883249	0.273202473775881	0.330186554023382	-1.15856654452812	0.856983744264217	0.183268777395823	-1.15856654452812	1.20466561075466	0.443733357607158	0.749387781313361	0.125388516357607	0.443868050110317	0.811908352648298	-0.0329273398484017	1.0444319710205	0.825000401032784	-0.269717875674928	-0.200343658157811	0.713448902518999	1.10708259089467	1.04845798681877	-1.15856654452812	-1.15856654452812	0.245719989082509	0.0794902088075998	1.03237099463027	0.871000367064312	0.69456668841428	0.92587664391496	0.00701345454512682	0.555027532695824	0.174874322067902	0.71804686153105	0.611969897935428	0.629245745550328	0.472891490587509	0.686944902839946	0.206694286899696	1.03309561948419	0.928089003717428	0.610267116325528	1.65829502858664	0.808962780837069	1.13004423676257	0.052174937282288	0.795914108687148	0.0714215029747127	0.205060621444155	0.0936627362622058	0.111531282271127	-1.15856654452812	1.498882582805	-0.0716664936818997	0.511584011184856	0.118740696817488	1.31841208098795	1.42276260060237	0.955816775656285	0.129315573092624	-0.0103109264561871	0.293929109857581	1.00295257014468	0.815309350826457	-1.15856654452812	-0.0345146830026895	0.768141870147537	1.16771544627289	0.922823196158406	0.339230608295354	-1.15856654452812	1.22567056367994	0.916649398336346	0.0861512742340402	-1.15856654452812	-0.164726747880352	-0.115128513148324	1.19910809245574	0.919724855094687	-0.234524341057882	0.838769181189952	0.582998686108655	0.714750491252903	0.226887782043774	0.34968843966517	1.03376282398365	-0.0603149396261106	-0.391260066224128	1.20204546038783	0.43180609148648	0.00104538634139553	-0.140079060748141	-1.15856654452812	0.475706478829723	1.71561849319497	-0.0280126275046293	1.27893058193607	0.864670564225119	-0.146252949325188	0.082962324600681	-1.15856654452812	0.4656252747053	0.623249945472634	0.15421930435126	1.32098861070674	-0.132222616896369	0.619509078081683	1.2646824661166	0.952694350627894	0.915440343907847	-0.410019749254007	0.695328318968389	-0.394669738216774	-0.0963348623443214	1.25295980935259	-1.15856654452812	-0.437018684797327	0.156106668993925	0.130054858381591	0.872113207424973	-0.187158664639449	-1.15856654452812	0.312909550855755	-0.00916057947891444	0.524916559036671	-0.0627441532799114	0.592898347315081	0.272059054360314	0.353447221017245	0.52921389600268	1.17196571988557	0.259819983620081	0.229695770051979	0.308386474839717	1.07312463948862	0.201528255557991	0.0391455735168462	0.401094978424965	0.165634745561586	0.367254905736171	0.546951729735912	-0.507683453622763	0.127103338756638	0.231607328382179	1.77242329790068	-0.165241362517018	0.30992737829131	-1.15856654452812	1.22402950852034	-0.0627441532799114	0.78535730827324	0.084326814718769	1.09925676472516	0.325090377571024	0.380005730950109	0.126776315288262	-0.0382804180691559	0.94045114132484	1.02014667808063	0.5157516350757	0.00235134675208012	-1.15856654452812	0.607324900528687	0.280317073705857	1.31825129219372	1.07739097264828	0.716968272066325	-0.148099280012418	1.08975084727553	1.57234451983104	1.39759323517647	1.03208131873265	0.616186943171721	1.04392271887827	1.58085340395528	1.05965401258758	0.478178934600928	0.113764563731392	0.642626769323673	0.641153692413894	1.44369248074521	0.633416191020494	1.65803424350976	1.61715529808504	0.802958415815248	0.282319317002328	-0.148002283769663	1.07897085396578	-0.0872951119913563	0.312798854116067	-1.15856654452812	0.278216245655045	-1.15856654452812	-1.15856654452812	0.946179776910757	0.0630287503591462	0.833900271285164	-1.15856654452812	0.911974239634717	1.01800774167211	0.77917554477398	0.121974003317833	0.187963399812496	0.101900647945301	1.12486296858675	0.589142723668261	0.565617506461655	0.202579623492596	-1.15856654452812	-1.15856654452812	1.40578845271126	0.753486042174207	0.523406008607711	-1.15856654452812	-0.00582325372088378	0.115044623327031	0.668870133423587	0.71879950244984	0.61276587453971	-0.165241362517018	-0.248964231140718	-0.27719171333513	-0.0484673391860202	0.663492863365379	0.399410213564105	-0.116839429996894	-1.15856654452812	1.24244763640679	0.959880345646352	0.716576433052549	0.818129911113986	0.945874984057531	0.762163323266385	0.990962285605694	1.25359526044465	0.523858837885495	-0.187069472277696	0.651053396508314	0.481181156688565	0.86744955711008	1.2882115277608	0.96036754513619	-0.14984182392466	0.626893796766906	-1.15856654452812	-0.216259647830634	-1.15856654452812	0.832687669991523	-1.15856654452812	0.748877015878526	0.242442271986437	0.700105827752472	1.06245120912275	-1.15856654452812	0.385793116763771	-1.15856654452812	-1.15856654452812	-1.15856654452812	1.03900270106918	0.7298129789344	0.477825190726664	0.790797563941114	0.428944274697484	0.909888280352433	0.892777782903836	0.117935187387608	1.35168751583395	-1.15856654452812	1.23758669558583	0.593729390285923	0.537117327786438	1.02086086677873	0.372083624830179	-0.381341553073164	0.859172493831778	0.14529367430764	1.23890976569926	1.487047036836	-1.15856654452812	0.572100354750226	1.4444768657101	0.0790388967452477	-0.154074530572739	0.865104150591073	0.476082669507003	1.21367461618926	0.701961180693559	0.150547687409335	-0.460159558674179	1.17687311971418	0.882440005741107	0.435167451407033	0.938205298213813	0.581797866203416	0.211810197638299	0.7457177518706	0.259005663278085	-0.306287721802248	-0.159691177459013	1.5039545050618	-0.185818951310956	0.253839070945727	0.853128874806839	0.240661675911801	1.00472630104544	0.531346865092784	0.4964123079065	-0.0842081443876257	1.15840355513693	-0.262109505581767	-0.321954553535705	-0.267865670086369	0.404477170992727	-1.15856654452812	0.336355008737045	-0.0127947937964614	0.589914368259668	0.659787832619248	0.480518141784942	0.246517190902292	0.39903172054956	1.53486560827157	0.739235852699633	0.56639133139077	0.953880362502786	0.106222315394248	-0.14400826515691	-0.378257505582047	1.03318261626957	-0.0748876967850737	0.170808887406969	0.96375039944768	0.524311954897201	0.68736895547443	0.631721863978056	0.644280781465174	0.869159603507609	0.373903466905992	-0.528424166181574	0.207302193880072	1.2159652248932	-0.203623874974815	-0.291189022253468	-0.168874247367849	-0.316843607674162	-0.015456724997323	0.588179310004828	-0.503200922355521	-1.15856654452812	0.268744455431231	-0.260828096652598	-0.453927156597234	0.441313388582341	0.720582601342894	0.684508836497069	-0.0243581435317405	0.483649293334892	0.563992495223945	0.354803283969945	0.0680197699140259	0.763341502297022	0.368579311116765	1.00458613308631	1.81180324251025	-1.15856654452812	0.791803832650581	0.835722635148033	0.653813333293868	0.669759850924861	1.16215532731465	0.385751894838485	-1.15856654452812	0.114404238133494	-0.00928851934165553	0.428022240446513	-1.15856654452812	0.728260251808458	-1.15856654452812	-0.161391441701678	1.00725334001426	-0.14508313315373	0.147068011027336	0.907724521833399	0.040687280953143	0.720503847928004	0.695423576342788	-0.196602907877729	-0.0685957489412131	0.173722588933113	1.04456259783454	0.422986241401144	-1.15856654452812	-1.15856654452812	0.577881665929815	-1.15856654452812	0.960500467484405	0.181233812305945	0.117077213690832	0.0101884539765496	0.16700429431551	-0.253250042150907	-1.15856654452812	0.161336835005258	0.673175038432991	1.11698890352428	0.479099506982108	0.405834800728591	0.377069679396214	-1.15856654452812	-1.15856654452812	0.51039774279658	0.269743908489292	-0.111531622137139	0.730145164044786	-0.363502430800266	1.37583482757453	0.487081122613704	-0.33115808300162	0.697426736321504	0.438901903838342	-0.436108016182326	1.25336025081881	0.00549874053183338	-0.0622823393029253	0.955086944780405	0.451521242643956	-1.15856654452812	0.715245674598051	0.101978933102641	0.77625089856157	0.461467491496117	1.09105805253681	0.234339103280766	0.442477496671708	0.237672537692709	-0.184206107892845	0.39733112621915	-1.15856654452812	-1.15856654452812	-1.15856654452812	1.05497931251336	0.376337679691119	0.628635266218879	0.662519286522955	0.0849343140377123	0.580871310596005	0.919275162258303	0.196176034566224	-1.15856654452812	1.29706606877391	-1.15856654452812	0.442119099742244	-1.15856654452812	0.197279523269778	0.43357317314775	1.70266174760227	-1.15856654452812	-1.15856654452812	-1.15856654452812	0.69456668841428	0.231347787339632	-1.15856654452812	1.50612256816529	0.266372790609063	-0.0865251583498915	-0.078647859080057	-1.15856654452812	0.505966836770277	0.175495405694073	0.868660465288836	0.667032662083744	0.133517319133629	-0.318094590687876	0.0898945714927322	0.24851466479183	-0.490672654254594	0.481228538930605	0.369906361048438	-1.15856654452812	-1.15856654452812	0.185250498428009	1.01200710366449	-1.15856654452812	0.65291223784491	0.921047257941863	-1.15856654452812	0.999750708285746	0.266475721235935	-0.372012407467085	0.390633656006505	0.982319974357304	-0.170171476028104	0.139417648722317	0.355807385037206	-1.15856654452812	0.721587415135761	0.180338220425596	0.510990628973285	0.62898405018105	-1.15856654452812	-0.154744428688473	0.926259125640228	-0.148293212948242	0.337618716210406	0.362222254029803	-0.178879512290644	-1.15856654452812	-0.331412484166134	0.688249227208845	0.398086416355337	-1.15856654452812	-0.491732083770029	0.553294994810342	0.593230651521567	1.78963411127974	1.12944897220998	0.611742633457807	0.376581590373906	1.42271751745425	-1.15856654452812	0.383201076793775	1.25614161517712	-1.15856654452812	0.0995570666865787	-1.15856654452812	0.495734765949451	2.37425402228342	1.1772649449664	0.134924657739782	1.07251690083798	-1.15856654452812	-1.15856654452812	-1.15856654452812	0.366773957730826	-1.15856654452812	0.202641525312983	0.254545694505272	-0.170726324785858	0.412921519546749	1.46044699534105	0.1716903272854	-1.15856654452812	1.13297240012847	0.284751550382505	1.58031934472507	1.1046011997016	0.48909079997046	0.977602364818056	0.0625905031680761	-1.15856654452812	0.0784377094051138	0.337273826575353	0.410608061107941	-0.0984886942888795	-0.00220558800434848	0.905856658906736	0.545212541840021	1.09904785513575	-1.15856654452812	0.991652032247217	-1.15856654452812	-0.145668401497968	0.849215114314533	1.43794533903222	0.428812479379083	1.3200215487517	1.02544607487417	0.549685800944613	0.637404270243332	0.0822056967422653	0.262985479348117	-1.15856654452812	0.490529811672794	0.811908352648298	0.548747235733735	0.0496013565314852	0.95335303599989	0.92587664391496	0.926556734780918	0.624635971528502	1.00514694561522	-1.15856654452812	0.913604993844098	-0.351188438031034	0.48080221414494	0.350978103872474	0.957316206280057	-0.0430993206742229	1.23960884973519	0.543244807782753	0.742166243866185	0.878726395998262	0.619193407719618	1.12065299914657	0.0319157161763169	-1.15856654452812	-0.506248139918602	1.24242653584366	-0.0289582101695893	-0.608020882391036	-0.571906166096743	0.86498587661822	-0.446648941542084	1.02495360710512	0.52946748745882	-0.674464462284387	1.43432738808545	1.00118258660029	-0.437783724442244	0.385504616521561	0.63178022491097	0.4964123079065	1.32430058665366	0.982319974357304	0.988163171417985	-0.220917720471507	0.84385990495732	-0.230251455809892	-0.322149832646303	1.86711574726929	1.02418265247475	-0.121782678616446	-0.306558379475639	-0.0130488904033456	0.100649541543666	0.465208375156172	-0.340711846810403	0.111610893280764	1.34145748358741	0.794582875514096	0.367736202268649	0.911723643030552	0.296513988782161	0.793531862236871	0.32939119181162	1.2737793952952	0.602680918351002	0.219780020546676	0.497187439925791	1.62216433196058	0.417183439110382	0.0064202299742559	-0.170633896000054	1.0157321889192	1.19798559227466	-0.46636713467114	0.491755291817187	-0.108013473495356	-0.227243672675952	1.21347038663986	0.976336794451721	0.691622543586685	0.731908137225803	1.02861294091801	0.773210691077296	-0.436299933379628	0.649856584767419	-0.297184605476776	1.15325073872128	1.06716727381974	0.548434652138744	0.147321925279867	0.580816843932693	1.05638328180233	0.14386121994636	0.710178666131322	0.347388954302184	0.565510836730776	0.197095468923899	-0.358196924707815	0.875940344655941	1.66383307017675	1.66621030326445	0.110576808701225	-1.15856654452812	0.104096692764972	1.4330996856164	0.777266929340472	-1.15856654452812	0.665810163214776	-1.15856654452812	0.770308200095541	0.0143843289496552	1.0666643213324	0.62498288278646	-1.15856654452812	0.392130101318783	0.791947690376306	0.466320663164203	0.523556919749053	1.10072055673622	0.285175497918147	0.355807385037206	0.84489732725483	0.769119469188435	1.86605494530146	1.02602098455248	0.530381162304354	1.31472117999792	1.11618945343981	-0.0367045656604199	0.0299854630444064	0.681734301174038	0.15774152607448	0.051458850676097	1.3853066175502	0.643782414247926	0.252025693215109	0.164152197182213	0.267712201056628	1.71775389813573	0.560409060508469	-1.15856654452812	0.557238607546976	-1.15856654452812	1.41994165480548	1.72538961282495	1.41647238646485	0.654896077710203	0.464791725441906	1.73664326199278	1.38496046022001	0.218635112621935	0.23232162838812	0.495879898682363	0.825210436592559	1.15082354577741	1.22013217430907	0.357346027744082	0.198385024009976	0.609530461953788	-1.15856654452812	-1.15856654452812	0.526581866869947	-1.15856654452812	0.568396437096332	0.888342757633622	0.805296162107131	0.594228468346821	-0.0308442483698855	0.432247434771209	0.754856945572417	0.700873013250927	0.991652032247217	0.0863035785034842	0.630118729050482	0.235448257453374	-0.514574489005393	0.832730945456914	0.560567948372325	1.48756271165991	1.37532100378279	1.31131120730189	0.635642192976791	-1.15856654452812	0.0684623030773461	0.350860757273283	0.991762444589472	0.927918610244834	0.111531282271127	0.525773959589682	0.884133657317705	0.35606751893966	0.639878191039054	0.669115468008938	-1.15856654452812	1.0428660189649	0.892900191015812	-0.0157727283426981	0.0520316457501876	0.939759459964492	1.33202171476146	0.113125598834818	1.2597112692549	0.0388657282718322	0.569039242058859	1.06285156057627	1.40729446270852	1.10575829127934	0.542211317375399	1.44318529265875	0.376825590257378	0.316573215693458	-0.0129853777149453	0.865301312473137	0.0497440191194292	0.832839144393228	0.499809818101692	0.917759270338495	0.461743904048559	-0.0547185921672393	-1.15856654452812	-0.24097500400782	0.758639433237706	-0.078647859080057	0.0073433078278512	0.74206501103728	1.31838528086305	1.7622229513737	-0.120448844680147	0.954759988181876	1.07393563176259	1.1211580313746	1.02933434484847	-1.15856654452812	-0.149164929866105	1.56917337907997	1.25601662381565	1.44392311299119	0.624462576667943	0.914836486383009	0.588481960570373	0.456327907729727	1.22061239707084	0.306739583755887	0.384927988424547	-1.15856654452812	0.710334075608877	-1.15856654452812	0.638110268334984	-1.15856654452812	0.0272397754095194	-0.116839429996894	0.882923544945008	0.132773629634179	0.2913546320395	-1.15856654452812	0.715206569554909	-1.15856654452812	-0.0917810927452747	0.847516064814671	0.727226835285104	0.54500515824441	0.652732148529021	-1.15856654452812	-0.184475309332152	0.996746159985414	0.77272619410322	0.698509997324599	0.142516212734553	0.893226702850415	1.75150018203601	0.87243144378665	0.348869057467272	0.646992011610032	-0.113620004843007	0.735747359114309	0.719192477575203	0.735212062316797	0.59057642551719	1.01086051495306	0.744904542598221	-0.105848051653902	0.817238124526613	0.412535395002878	0.78450175185594	0.956627894808348	1.3695178367233	1.44695964905949	1.30525393329306	-0.00820004400378209	0.793013055144913	0.187691559441203	0.549216365540128	-0.313898367450371	1.07949132541249	0.2622181710278	-0.202461262965267	0.491731242258383	1.04216228439831	0.201481913530447	0.56300101186799	0.928988027507249	-0.252827222144001	0.527734716650118	1.02794018680929	0.575660970046785	1.08511420720973	1.43916839358292	0.483506664267567	1.02214793535892	0.648064943175457	-1.15856654452812	0.22746769776131	2.4794869792914	-1.15856654452812	1.14710076924739	0.698000035777475	1.75459676644463	0.35758306032553	0.979051091847091	-0.219093582129511	1.64690371590837	1.16489338774588	0.770728184123669	0.741761391925073	-0.08243556129283	-1.15856654452812	-0.095146246085265	0.66519965630761	0.974063609327656	0.822230126669028	0.547263670263314	0.144534880965258	0.37625639594312	-0.239470429130792	-0.114078252457577	0.357180155502203	0.454538022788338	0.00222060682436722	-0.284070613509088	-0.0989720157357801	-0.233681127393997	0.26395874827821	0.155276630246084	0.0635160963280392	0.692882926097751	0.24799470612943	0.159510527745722	0.34927862107673	-0.110143137243372	0.401770063587126	0.713351372352854	-0.0108213900697348	0.0299166517555525	0.591600782990237	1.09988379864838	1.4725010975734	0.766956427861966	1.37378126889728	0.926726845637245	1.13248368427627	0.50788349410182	-0.0341488030522671	1.0892860517599	-0.286030596750842	0.817981210434874	0.598735504716259	1.30290826023229	1.17016107641482	-0.213070827590185	1.46812353525763	1.48898229400324	1.20136961030723	0.969589564258852	0.258802248084627	-1.15856654452812	1.1519173233951	0.0644920684538732	0.743483476039097	-1.15856654452812	1.19563118123468	0.926131611913041	0.720503847928004	-1.15856654452812	0.122217231075085	-1.15856654452812	0.416018444415443	1.06756984974177	-1.15856654452812	0.268641153982879	0.780876000934314	-1.15856654452812	0.177362531893159	-1.15856654452812	-0.00633805758348154	0.349220096384891	-1.15856654452812	0.738295093720249	-1.15856654452812	1.4717084399186	0.843053949507296	1.2399770102475	0.810286932730019	0.404604333074371	0.310699212429495	0.391880462247765	0.225729584104235	0.604844468088988	0.39005260403398	0.0617879445588573	0.106458983122133	0.823876153684544	0.440508620116757	0.570487636009092	0.32025773049526	1.49343250602767	-0.0971975211820305	0.0345463202898521	0.946876869462758	0.894697632006879	0.581688798606951	0.391007455011027	0.861916834261207	-0.270161200460223	-0.162991598943757	0.698127494203442	-0.197475610137496	0.522752429218355	-0.282101363271965	0.186514999068803	0.591653546034133	-0.197911332139301	0.620543122285641	0.0259404151489589	-0.0765748291244555	0.92089521366984	0.990916322744503	0.523054006786629	-0.170310250350068	0.0997909925397555	1.22784724378347	0.513367141089553	-0.387846072381481	-0.52675378478075	-0.414842473614847	-0.320061927782973	-0.498415461245289	0.221645058813026	0.0866997615432083	0.101900647945301	0.63599427549045	0.204361818047925	-0.166020002062966	-0.289594182153696	0.813459172670549	0.00130632286047081	-1.15856654452812	1.14450979250836	0.528403007521248	0.166770957008686	0.707425383602029	0.460362940861363	0.948753229066772	-0.165428354539815	-0.284820060682188	1.01630050002107	1.03098145599146	-1.15856654452812	-0.24639557463222	-0.125457313821096	0.663005917624839	0.688626798863349	0.653933561138358	-0.0740420055166206	-1.15856654452812	0.873068293038444	-0.401078110799965	-0.33007505169481	-0.187604365856006	0.849988601559734	0.595727742266947	0.435965982493571	-0.165895507028596	1.38731196564231	0.745209396125076	0.272994425555584	0.535939035206652	0.739034165158043	-0.237482775752005	-0.307504265252553	0.96103237030991	0.399326085648811	-0.361506759735641	0.159294512865168	-1.15856654452812	0.591239081543404	0.553956018771136	-0.309456621193503	0.0702359451554972	-0.47521148939398	0.398905603397351	0.578098681890709	-0.3418899032748	1.11134015324903	-0.42509058163702	0.84681102451894	-0.516763121504373	0.136335396874627	1.0288189933789	0.822529150990149	-0.251749073230042	0.815976472847888	-0.322865041289727	0.176591266297375	-0.500559972320917	0.511509811257408	0.472961727095646	0.552246991905733	0.862624037200694	0.435633148242686	0.711889906701374	0.616392711295976	-0.315555646148543	0.74928560133877	0.189551581844656	0.472856374984981	0.294502626080646	0.310956695730597	-0.103158826277381	-1.15856654452812	0.000980172149939499	0.775081273759393	-0.101755309752153	0.149697088466333	-0.455790770083996	0.802994889976427	0.337120600624599	0.21100947730365	-0.436875052872858	-1.15856654452812	0.566711776348657	0.406429621524653	0.564711313369971	0.194036099228419	0.606224588023636	0.855045653011246	0.316406234639522	0.13417917338074	0.620083368956606	0.266125825652561	0.827013018659556	0.622928559302051	0.694359103075205	0.378046929600477	0.517146294114242	1.5128558901759	0.331248548510786	0.109095214998804	-1.15856654452812	0.910922250176341	0.254343720687399	0.637545416426512	-0.0933579580480974	0.735881241273181	-0.0246274225493623	-0.13549521799602	0.21958905426434	0.276690010323285	0.462629164491247	0.0926715834722077	0.392220902153711	0.501465958054067	0.169137730004278	1.14947802805448	-0.265109456571199	0.0236229776706482	0.550312190779079	-0.275554446943842	0.68323278984583	-0.351611346048191	0.782025896063634	-0.401183972090904	0.9889881637839	0.679492106524608	0.475565459541579	0.556479762442698	0.402953088817346	0.736997828728655	0.392942069100883	0.482452110404521	0.256771714064742	0.364015249177194	0.593164178634171	0.188144694835667	-0.592707593616368	-1.15856654452812	-0.283319815353218	0.495638027398803	0.376906943383692	1.12354025383109	1.4031171986137	0.503614977828943	0.269778400618208	0.731768282866152	1.00781593987111	0.510842360953361	0.971607986789934	0.516847208194854	0.213257291246496	0.134261957971959	-0.509920388788165	0.703275447921839	-0.340276931378979	0.859798946758477	-0.0232381152826717	0.807567463495503	0.873546259782358	-0.272444325778573	0.53796381902871	-0.388038089959894	0.413887792749402	0.35568917621753	0.48861178351855	0.756298999381908	-0.295450681472476	-0.531737893810607	0.773294982050081	-0.241843701297988	-0.446928165670111	0.738671260032787	0.0866083100695247	-0.0478142425890642	0.355767979746294	0.854832080832762	0.891237019264551	0.185671703700031	0.612879655504463	0.488157020249143	0.720635108101939	0.905898120530845	0.593729390285923	0.946266881272777	1.11367964272972	0.926103278221097	0.908556057881641	-0.441772825482671	0.936757390255119	1.25058090514514	0.144197953853882	0.0562022348713556	0.504753183054714	0.0773122109130714	0.175939431782794	0.452679985571629	1.10752322189896	1.3687329203874	0.673051700133491	0.822884388494795	-0.435915993485818	0.659388051848786	0.220831397493833	-0.284284878961367	0.902202511238593	0.445891604588434	0.884456659448687	0.268365766080939	0.912583151622431	0.814790865722164	0.0639428739158153	-0.107960771911032	0.641295549330932	0.619436018433626	0.382954738357511	0.17728338201809	-0.0567076549942157	-1.15856654452812	-1.15856654452812	1.06305180696606	-1.15856654452812	-1.15856654452812	-1.15856654452812	0.928429896831591	-1.15856654452812	1.09176788028049	-1.15856654452812	0.769259226085032	-1.15856654452812	-1.15856654452812	-1.15856654452812	-1.15856654452812	1.47583767779123	-1.15856654452812	-1.15856654452812	-1.15856654452812	1.46633627030856	-1.15856654452812	-1.15856654452812	-1.15856654452812	-1.15856654452812	-1.15856654452812	0.773463591236743	-1.15856654452812	-1.15856654452812	-1.15856654452812	-1.15856654452812	1.47583767779123	-1.15856654452812	0.968783567027559	-1.15856654452812	-1.15856654452812	-1.15856654452812	-1.15856654452812	-1.15856654452812	-1.15856654452812	1.50297068605332	1.57552636370227	-1.15856654452812	-1.15856654452812	-1.15856654452812	-1.15856654452812	-1.15856654452812	1.90363238750498	2.37814480182434	-1.15856654452812	-1.15856654452812	-1.15856654452812	-1.15856654452812	-1.15856654452812	-1.15856654452812	-1.15856654452812	-1.15856654452812	-1.15856654452812	-1.15856654452812	-1.15856654452812	-1.15856654452812	-1.15856654452812	-1.15856654452812	0.93872302617861	-1.15856654452812	-1.15856654452812	-1.15856654452812	-1.15856654452812	-1.15856654452812	-1.15856654452812	-1.15856654452812	-1.15856654452812	-1.15856654452812	1.21797439906105	0.871159250354441	-1.15856654452812	-1.15856654452812	1.76062536714032	1.78499578549867	2.05400958068076	2.15527988551822	-1.15856654452812	-1.15856654452812	-1.15856654452812	-1.15856654452812	-1.15856654452812	-1.15856654452812	-1.15856654452812	-1.15856654452812	1.09675319905637	-1.15856654452812	-1.15856654452812	2.52866086490008	-1.15856654452812	-1.15856654452812	1.97397717421394	1.83936831808778	-1.15856654452812	-1.15856654452812	-1.15856654452812	-1.15856654452812	-1.15856654452812	-1.15856654452812	-1.15856654452812	-1.15856654452812	-1.15856654452812	-1.15856654452812	-1.15856654452812	1.24941709739692	-1.15856654452812	1.28278594968696	-1.15856654452812	-1.15856654452812	1.27050687136143	1.80638240383906	-1.15856654452812	-1.15856654452812	0.704527705880091	0.382954738357511	-1.15856654452812	1.06968649977266	1.13771092980461	1.58674807819309	0.539119737421053	-1.15856654452812	-1.15856654452812	0.94600559577552	-1.15856654452812	-1.15856654452812	-1.15856654452812	-1.15856654452812	-1.15856654452812	-1.15856654452812	-1.15856654452812	-1.15856654452812	1.16839410084291	1.30786113045917	2.06360261085906	0.965032562790947	0.903248818563009	-1.15856654452812	-1.15856654452812	-1.15856654452812	0.997746477760542	1.44115932445448	-1.15856654452812	-1.15856654452812	-1.15856654452812	0.61276587453971	0.506556025022398	1.43932138956664	0.590245322100241	1.22954392928216	-1.15856654452812	1.87543645588556	1.09988379864838	-1.15856654452812	-1.15856654452812	-1.15856654452812	-1.15856654452812	-1.15856654452812	-1.15856654452812	-1.15856654452812	0.977964310212516	0.887045321037224	0.591239081543404	0.705685459877746	-1.15856654452812	-1.15856654452812	0.39463160241747	1.31424087136223	-1.15856654452812	-1.15856654452812	-1.15856654452812	-1.15856654452812	-1.15856654452812	-1.15856654452812	0.585296655492006	-1.15856654452812	-1.15856654452812	-1.15856654452812	-1.15856654452812	0.743686326075365	-1.15856654452812	-1.15856654452812	-1.15856654452812	-1.15856654452812	-1.15856654452812	-1.15856654452812	0.562955459023504	-1.15856654452812	-1.15856654452812	-1.15856654452812	0.4098386584298	-1.15856654452812	-1.15856654452812	-1.15856654452812	0.514558387504054	-1.15856654452812	0.985601732881681	0.642360335550107	0.41705389666056	0.354508250538904	-1.15856654452812	1.4555288056927	-1.15856654452812	-1.15856654452812	-1.15856654452812	-1.15856654452812	0.295435687397902	-1.15856654452812	-1.15856654452812	-1.15856654452812	-1.15856654452812	-1.15856654452812	-1.15856654452812	-1.15856654452812	-1.15856654452812	0.537578926421561	-1.15856654452812	-1.15856654452812	-1.15856654452812	0.21787302520981	-1.15856654452812	-1.15856654452812	0.235252380026581	-1.15856654452812	-1.15856654452812	0.386411750072114	0.41809092760344	0.885103050212403	-1.15856654452812	-1.15856654452812	0.430659928413482	0.886559316936284	0.357109080140958	1.3316136895385	1.1449502640636	1.2208526064374	1.85142394085169	0.69114874616976	1.23709717045428	-1.15856654452812	-1.15856654452812	1.42339399696576	2.08455818376875	1.09925676472516	-1.15856654452812	-1.15856654452812	-1.15856654452812	0.76758379084003	-1.15856654452812	-1.15856654452812	0.680238767969618	-1.15856654452812	-1.15856654452812	-1.15856654452812	-1.15856654452812	-1.15856654452812	1.26784318396147	0.404731519073345	1.00332567528935	2.18943734440963	0.951247088340758	0.736015146629795	-1.15856654452812	-1.15856654452812	-1.15856654452812	-1.15856654452812	-1.15856654452812	-1.15856654452812	-1.15856654452812	-1.15856654452812	0.613790534302449	-1.15856654452812	0.615158959996568	0.432777422342713	-1.15856654452812	-1.15856654452812	-1.15856654452812	-1.15856654452812	0.416535973453598	0.600244014839048	0.492549388842094	-1.15856654452812	-1.15856654452812	0.385422210689564	0.378536091660015	-1.15856654452812	0.0604044267952641	-1.15856654452812	-1.15856654452812	-1.15856654452812	-1.15856654452812	0.0852383086775768	-0.0905815017845857	-0.279581533301439	-1.15856654452812	0.655618775709315	0.42539469022524	-1.15856654452812	-1.15856654452812	1.48736930007807	0.66948361946313	-1.15856654452812	-1.15856654452812	-1.15856654452812	-1.15856654452812	-1.15856654452812	-1.15856654452812	-1.15856654452812	0.682483175446332	1.4739295910568	0.387402752274515	0.524765359953921	-1.15856654452812	-1.15856654452812	1.16771544627289	-1.15856654452812	-1.15856654452812	-1.15856654452812	-1.15856654452812	1.07667843472589	0.997468491703466	-1.15856654452812	-1.15856654452812	1.74316344974115	-1.15856654452812	1.0361458510058	0.0846304827656829	-1.15856654452812	1.14362951949772	-1.15856654452812	0.583326525357726	-1.15856654452812	0.26657866867045	0.521748091298436	0.442119099742244	1.9258172158397	0.234665119007364	1.12534739511075	0.944178911441249	0.68210864587318	0.828232072755985	-1.15856654452812	2.10018773833571	-1.15856654452812	-1.15856654452812	-1.15856654452812	-1.15856654452812	-1.15856654452812	1.23465359387955	0.829815109854576	-1.15856654452812	-1.15856654452812	-1.15856654452812	-1.15856654452812	0.461467491496117	-1.15856654452812	-1.15856654452812	-1.15856654452812	-1.15856654452812	0.76758379084003	0.93510575264823	0.884133657317705	0.938205298213813	0.960766376198493	-1.15856654452812	1.6990262175557	-1.15856654452812	-1.15856654452812	-1.15856654452812	-1.15856654452812	0.89633512590091	-1.15856654452812	0.721291745334651	-1.15856654452812	-1.15856654452812	1.17315951320737	-1.15856654452812	0.184168750593019	1.17863771750573	0.397645727589776	-1.15856654452812	-1.15856654452812	1.58755475502515	-1.15856654452812	-1.15856654452812	-1.15856654452812	-1.15856654452812	0.843975107731209	0.918011724081547	0.0468977527159733	-1.15856654452812	0.803542204512449	-1.15856654452812	0.607663788785918	-0.035002122452589	1.05329477935443	0.0915064386035328	0.07469477522293	1.14395951724519	-1.15856654452812	-1.15856654452812	1.20336927999381	-1.15856654452812	-1.15856654452812	-1.15856654452812	-1.15856654452812	1.04600082393311	0.323400483798314	0.9938630564142	-1.15856654452812	-1.15856654452812	-1.15856654452812	0.668012089890878	-1.15856654452812	-1.15856654452812	-1.15856654452812	-1.15856654452812	1.13935093389721	0.205806896513133	-1.15856654452812	-1.15856654452812	0.389637874494331	0.267609068437471	-1.15856654452812	0.0137161281158382	-1.15856654452812	1.0422795328706	0.456236474957329	-1.15856654452812	0.34397408645599	0.171161307205438	0.251925103943778	-1.15856654452812	0.533741323913641	0.489522194185204	1.51498783980612	-1.15856654452812	-1.15856654452812	-1.15856654452812	1.69179617701814	0.595227643940843	-1.15856654452812	-1.15856654452812	0.74206501103728	-1.15856654452812	1.01886266381157	0.740245079726725	-1.15856654452812	0.0212476830440643	-1.15856654452812	-1.15856654452812	1.0930114952216	0.0964471869373754	-1.15856654452812	1.39978905084376	0.166596014019094	0.0754413708041095	0.719716757235547	0.176650559177427	0.618247202899665	-1.15856654452812	0.289644057613348	1.51219360852645	-1.15856654452812	0.946266881272777	0.559139211639735	-1.15856654452812	1.25689193232299	1.0269800395793	0.781514623517855	0.17028064758766	0.662336880906012	2.05439540477439	-0.111322291991602	-1.15856654452812	-1.15856654452812	0.898550985984408	0.802447954269782	0.382216266654489	-1.15856654452812	0.324075914160962	0.363297468996404	-1.15856654452812	0.892166018890139	0.00694750825090628	0.738328672561409	0.103311423054474	0.520144089864747	1.62533177280704	0.533129210804163	0.69399596480701	0.483269013636171	1.00545555250892	-0.0179165372255502	0.747890488062865	0.346222800121263	-0.0160253946333095	-1.15856654452812	-1.15856654452812	0.244327334953847	-1.15856654452812	0.283692915050311	-1.15856654452812	0.327690106360279	0.40600469618134	0.277168433957039	-1.15856654452812	-1.15856654452812	0.0680197699140259	-1.15856654452812	-1.15856654452812	1.18657322280365	1.42294295531104	0.238197058904068	-1.15856654452812	0.718341285379084	-1.15856654452812	0.227081026710129	0.289003771882895	-1.15856654452812	-1.15856654452812	0.0671357532614996	0.636875209784097	0.221501393249409	-1.15856654452812	0.851848020209285	0.121325895004879	-1.15856654452812	-1.15856654452812	-1.15856654452812	0.991100189369512	-1.15856654452812	-1.15856654452812	-1.15856654452812	-1.15856654452812	-1.15856654452812	1.60410820716739	-1.15856654452812	0.991652032247217	-1.15856654452812	-1.15856654452812	-1.15856654452812	0.81634733870717	-1.15856654452812	0.901762362522011	-1.15856654452812	-1.15856654452812	1.03353069306184	0.626893796766906	-1.15856654452812	-1.15856654452812	0.571938921830765	1.32187599636381	1.24792964476769	1.96758898387955	1.76666082324394	-1.15856654452812	-1.15856654452812	-1.15856654452812	-1.15856654452812	-1.15856654452812	1.53091724242464	1.35726569892998	-1.15856654452812	0.957051403329113	0.64307103676158	-1.15856654452812	1.67042742394407	1.11315828757068	1.07029222376374	0.410608061107941	-1.15856654452812	-1.15856654452812	0.680612374746207	-1.15856654452812	-1.15856654452812	1.59267975832573	-1.15856654452812	-1.15856654452812	-1.15856654452812	0.838464003239179	-1.15856654452812	-1.15856654452812	0.552823205164803	-1.15856654452812	-1.15856654452812	-1.15856654452812	0.996635087373742	1.05706483039478	-1.15856654452812	-1.15856654452812	-1.15856654452812	-1.15856654452812	-1.15856654452812	-1.15856654452812	-1.15856654452812	-1.15856654452812	1.70631107985117	-1.15856654452812	0.927407642009364	1.45599607946136	1.87882613923326	0.915742439983502	1.25877049769415	0.647349484677618	-1.15856654452812	1.05230543679302	-1.15856654452812	0.470927734617816	0.499517960970773	0.639170519423105	0.777266929340472	-1.15856654452812	1.47727132253152	-1.15856654452812	1.13357009448455	1.64465637810534	0.775151683661297	-1.15856654452812	-1.15856654452812	0.711500652670188	0.926386659193432	-1.15856654452812	-1.15856654452812	-1.15856654452812	-1.15856654452812	1.67749752080668	-1.15856654452812	-1.15856654452812	-1.15856654452812	-1.15856654452812	-1.15856654452812	-1.15856654452812	1.58263578654831	-1.15856654452812	-1.15856654452812	-1.15856654452812	-1.15856654452812	1.19458124720494	0.618591137548316	-1.15856654452812	-1.15856654452812	1.09988379864838	-1.15856654452812	-1.15856654452812	1.01176473613363	0.128659218312579	-1.15856654452812	1.14826094332883	-1.15856654452812	0.774307182435222	0.875460959876203	-1.15856654452812	0.506261369590838	-1.15856654452812	-1.15856654452812	1.15258377545872	-1.15856654452812	1.34738789616465	-1.15856654452812	-1.15856654452812	-1.15856654452812	-1.15856654452812	-1.15856654452812	0.48023418466353	-1.15856654452812	0.225922466052881	-1.15856654452812	0.584310926608217	0.316239296645063	0.174874322067902	-1.15856654452812	1.30257903753169	0.846051597381005	-1.15856654452812	1.08372809944068	0.376825590257378	-1.15856654452812	0.556290175577974	0.66654342468384	1.45755536631835	0.722475107172187	0.68360787498825	0.999137795104155	-1.15856654452812	-1.15856654452812	0.78045054115822	0.32905061919552	1.28549462794298	0.49226052257213	-1.15856654452812	-1.15856654452812	0.326332430315531	-1.15856654452812	1.45257487774974	1.48190596531452	1.55002288961063	-1.15856654452812	0.598066048121773	-1.15856654452812	0.786213797341119	-1.15856654452812	0.466181529840857	-1.15856654452812	0.810581489617468	0.704142177164779	0.590245322100241	-1.15856654452812	-1.15856654452812	0.140755558248903	-1.15856654452812	-1.15856654452812	-1.15856654452812	-1.15856654452812	0.425656990919042	0.482793954009847	-1.15856654452812	-1.15856654452812	-1.15856654452812	-1.15856654452812	-1.15856654452812	0.957581094000505	-1.15856654452812	0.735613500146205	-1.15856654452812	0.147660648159995	0.495444590134694	-1.15856654452812	0.388643567651004	1.14340959070079	0.351447699377205	0.946528249557049	0.688123411659801	0.387650731815957	0.183088944256368	-1.15856654452812	-1.15856654452812	-1.15856654452812	-1.15856654452812	1.32389603539578	-1.15856654452812	0.681734301174038	-1.15856654452812	-1.15856654452812	-1.15856654452812	-1.15856654452812	1.38842795387851	-1.15856654452812	-1.15856654452812	0.305753466238847	-1.15856654452812	-1.15856654452812	-1.15856654452812	-1.15856654452812	-1.15856654452812	-1.15856654452812	0.776843423046901	-1.15856654452812	-1.15856654452812	0.680612374746207	0.437298936099503	-1.15856654452812	-1.15856654452812	0.200417021145277	0.954936025670679	-1.15856654452812	1.0980040690797	-1.15856654452812	-1.15856654452812	-1.15856654452812	-1.15856654452812	-1.15856654452812	0.812351134542942	-1.15856654452812	-1.15856654452812	1.41620376621598	0.427232913906841	-1.15856654452812	0.401432436634742	-1.15856654452812	-1.15856654452812	-1.15856654452812	1.14693515653757	-1.15856654452812	-1.15856654452812	0.257989245818442	-1.15856654452812	-1.15856654452812	-1.15856654452812	1.78103761753091	-1.15856654452812	1.94399273997799	0.352152720643754	1.41934256938391	0.989446845483579	1.07728914510721	0.651652519550308	-1.15856654452812	1.3138408098055	-1.15856654452812	1.23905689547736	0.148338679329724	0.147321925279867	0.0904313519932126	-1.15856654452812	0.812794163948818	-1.15856654452812	1.9265297181634	-1.15856654452812	0.693805818601441	1.21582188740743	-1.15856654452812	-1.15856654452812	-1.15856654452812	-1.15856654452812	-1.15856654452812	1.49075982484542	-1.15856654452812	0.923331314908033	-1.15856654452812	-1.15856654452812	0.886073603969565	-1.15856654452812	0.728021648049923	-1.15856654452812	0.54159193582492	0.544694194903432	-1.15856654452812	-1.15856654452812	-1.15856654452812	-1.15856654452812	0.733207996408747	-1.15856654452812	0.701448908729471	-1.15856654452812	0.636698939656668	0.422254919668452	-1.15856654452812	-1.15856654452812	0.969320811559436	0.638816935018748	-1.15856654452812	-1.15856654452812	-1.15856654452812	0.26657866867045	0.347700278349842	-1.15856654452812	2.03816542518447	0.470367675956615	0.431188688339652	0.137749549990417	0.787929580530794	0.213509309463456	0.124899496083964	0.178610523167715	0.227661124208814	0.213131321046746	0.124899496083964	0.0665471849223678	0.526581866869947	0.201157618240551	-0.311199053838604	-0.172110553097376	-1.15856654452812	1.30231574622412	0.888018203871019	-1.15856654452812	1.53905776427642	-1.15856654452812	-1.15856654452812	-1.15856654452812	-1.15856654452812	-1.15856654452812	-1.15856654452812	-1.15856654452812	-1.15856654452812	1.11156721024681	0.623769401969532	-1.15856654452812	-1.15856654452812	-1.15856654452812	-1.15856654452812	-1.15856654452812	0.107248581729097	0.987430528957911	-0.0108213900697348	1.01233036921781	0.719716757235547	-1.15856654452812	2.07152022190709	0.812794163948818	0.66361464900391	0.321154108420926	-1.15856654452812	-1.15856654452812	0.195808651076922	0.508917692891604	-1.15856654452812	0.718537630657691	-1.15856654452812	0.16607149330888	-0.0359756308485362	0.745311040612676	-1.15856654452812	0.561044821284225	1.01007011951264	-1.15856654452812	0.514260388514832	-1.15856654452812	0.666910322977282	-1.15856654452812	-1.15856654452812	-1.15856654452812	1.60028337390869	-1.15856654452812	-1.15856654452812	-1.15856654452812	0.341655907900531	1.00978801569595	-1.15856654452812	0.791156797978643	-1.15856654452812	0.266372790609063	-1.15856654452812	1.24016114784887	0.740043128999295	1.3695178367233	-1.15856654452812	1.375492246186	-1.15856654452812	-1.15856654452812	-1.15856654452812	-1.15856654452812	0.990548710900869	1.2793153715262	-1.15856654452812	-1.15856654452812	0.254343720687399	0.108355848675768	0.23839386869899	0.41705389666056	0.0125154530229994	-1.15856654452812	-1.15856654452812	-1.15856654452812	-1.15856654452812	0.843514396090626	-1.15856654452812	0.653452765268813	-1.15856654452812	1.91851826774569	-1.15856654452812	-1.15856654452812	-1.15856654452812	-1.15856654452812	-1.15856654452812	-1.15856654452812	-1.15856654452812	0.778114629172136	1.18645770046812	1.58987105209837	0.217492336137991	-1.15856654452812	0.934590295398152	1.4097359064684	0.925706709273816	0.855112405965546	0.23839386869899	0.865459076725312	-0.191242812038732	-0.121680206195957	-1.15856654452812	1.2279441096056	-0.338345059518691	0.926769378863595	0.647170726810002	1.03179174219755	-1.15856654452812	0.823352048170771	-0.0329273398484017	-1.15856654452812	-0.121167518874472	0.24254134361578	0.0184110233288192	1.09176788028049	-0.0669961416751113	0.855112405965546	0.490962090255416	0.402445824287102	0.749932968407859	-0.0370686493009891	-0.0554214984138842	-1.15856654452812	0.835114718116961	-1.15856654452812	1.3229527874458	0.743415871159965	0.311803436038973	-1.15856654452812	-0.189116508939877	0.204967401313473	-1.15856654452812	-1.15856654452812	-0.335460795992072	-1.15856654452812	-0.038401439241877	0.0661061653639329	-0.1984336460859	0.709790280335256	0.268090498294953	0.169049903923848	0.483791951430811	0.584967931493521	0.11227474709829	-0.318620157496462	-0.303775572916157	-0.333188727252943	-0.296630544964549	-1.15856654452812	0.32332547930138	0.179682301201909	0.942876610356739	-1.15856654452812	0.677535614489477	-0.373383827797296	0.766016327385036	0.170808887406969	-1.15856654452812	-0.0208657219310137	-0.51438509572665	-0.366534589356089	-0.220752199227508	-0.434665268202721	0.616358412635259	-0.507412405884638	0.624693778816077	0.405940980387383	0.0218348815670208	-1.15856654452812	1.56970116209347	0.745311040612676	-1.15856654452812	0.930991117319346	0.638816935018748	-1.15856654452812	0.35545282203885	0.363775902763809	1.01119948379159	-1.15856654452812	0.589914368259668	1.08773855270216	0.788788878216093	1.00781593987111	0.569682616312693	-1.15856654452812	0.450228472314582	-1.15856654452812	-1.15856654452812	-1.15856654452812	-1.15856654452812	-1.15856654452812	-1.15856654452812	0.66361464900391	-1.15856654452812	-1.15856654452812	-1.15856654452812	0.300845424376098	0.667277399842945	0.575174404907413	1.30825854150227	1.00528720739252	1.33365566062924	-1.15856654452812	1.03527323193772	0.470367675956615	0.169049903923848	0.45568813171635	0.937170818330341	-1.15856654452812	1.08147405951038	0.511287258030662	-1.15856654452812	-1.15856654452812	-1.15856654452812	-1.15856654452812	1.0428660189649	-1.15856654452812	-1.15856654452812	-1.15856654452812	-1.15856654452812	0.33911534145905	0.900278614437284	-1.15856654452812	-1.15856654452812	-1.15856654452812	-1.15856654452812	-1.15856654452812	1.17281826289319	-1.15856654452812	-1.15856654452812	-1.15856654452812	-1.15856654452812	-1.15856654452812	-1.15856654452812	-1.15856654452812	-1.15856654452812	0.672805083893974	0.299976794632455	-1.15856654452812	1.188307887635	-1.15856654452812	-1.15856654452812	0.555027532695824	0.915239008509884	-1.15856654452812	-1.15856654452812	-1.15856654452812	-1.15856654452812	0.618935231972342	1.33912357440022	-1.15856654452812	0.952826045711089	-1.15856654452812	0.490817967862696	-1.15856654452812	-1.15856654452812	0.990548710900869	0.661061277549046	1.01886266381157	-1.15856654452812	0.923331314908033	0.765911941614877	-1.15856654452812	1.24718685157716	-1.15856654452812	-1.15856654452812	-1.15856654452812	-1.15856654452812	0.593895711920423	0.582343448684325	-1.15856654452812	0.132278363068806	-1.15856654452812	-1.15856654452812	1.08773855270216	1.41620376621598	-1.15856654452812	-1.15856654452812	0.529315321788424	0.866406311454019	0.466181529840857	0.781514623517855	-1.15856654452812	-1.15856654452812	-1.15856654452812	-1.15856654452812	-1.15856654452812	-1.15856654452812	-1.15856654452812	0.632130486619614	-1.15856654452812	0.347700278349842	0.478816124868086	0.257177295471901	0.591902337265999	-1.15856654452812	0.404731519073345	1.23173017450256	-1.15856654452812	-1.15856654452812	-1.15856654452812	-1.15856654452812	0.378291465838017	-1.15856654452812	0.387650731815957	-1.15856654452812	0.992756812941436	-1.15856654452812	1.30429231460162	-1.15856654452812	0.855112405965546	-1.15856654452812	0.309376632923466	-1.15856654452812	1.13640115766586	0.370752228333063	0.277796913246167	-1.15856654452812	1.92780332175172	-1.15856654452812	0.782366929559623	0.753075242051979	-1.15856654452812	1.39773945906721	0.599573183775679	-1.15856654452812	0.94600559577552	-1.15856654452812	0.711500652670188	0.642715601690634	-1.15856654452812	-1.15856654452812	-1.15856654452812	-1.15856654452812	-1.15856654452812	-1.15856654452812	-1.15856654452812	0.627241764381009	-1.15856654452812	0.381478609187654	0.43039570154008	-1.15856654452812	0.801792130832202	-1.15856654452812	0.95256267652846	-1.15856654452812	-1.15856654452812	1.79118514906359	-1.15856654452812	-1.15856654452812	-1.15856654452812	-1.15856654452812	-1.15856654452812	-1.15856654452812	-1.15856654452812	-1.15856654452812	-1.15856654452812	-1.15856654452812	-1.15856654452812	0.362341636240526	-1.15856654452812	1.04492192549011	1.14594214305184	-1.15856654452812	1.42114099892192	-1.15856654452812	-1.15856654452812	0.251321907841089	-1.15856654452812	0.358057380627375	0.296513988782161	-1.15856654452812	0.352387895401503	-1.15856654452812	-1.15856654452812	-1.15856654452812	0.31802219129995	0.422254919668452	-1.15856654452812	2.18705805094514	-1.15856654452812	0.854956657701499	-1.15856654452812	-1.15856654452812	-1.15856654452812	-1.15856654452812	-1.15856654452812	-1.15856654452812	0.631430127927331	-1.15856654452812	1.26949119528222	1.18761360967129	-1.15856654452812	0.686615247690985	0.426707202222893	0.703371702641346	1.16500609494421	-1.15856654452812	-1.15856654452812	0.335208298786876	-1.15856654452812	0.781514623517855	0.0870657152559869	0.103154498331371	-1.15856654452812	-1.15856654452812	0.968515075095415	0.85371175782738	-1.15856654452812	-0.113724189832538	-1.15856654452812	1.30231574622412	-1.15856654452812	-1.15856654452812	-1.15856654452812	1.09083635189929	-1.15856654452812	-1.15856654452812	-1.15856654452812	0.560091389362528	-1.15856654452812	1.12373369536266	-1.15856654452812	-1.15856654452812	0.639524271384334	0.477683743274876	-1.15856654452812	-1.15856654452812	-1.15856654452812	-1.15856654452812	0.929965670206636	0.505966836770277	0.556290175577974	1.01176473613363	0.714620232948132	0.487941708800766	-1.15856654452812	-1.15856654452812	-1.15856654452812	0.431453221525308	-1.15856654452812	0.598902964183725	0.273410590424087	-1.15856654452812	-1.15856654452812	-1.15856654452812	1.57898551719601	1.03237099463027	0.0588067470747101	0.347700278349842	-1.15856654452812	-1.15856654452812	0.445891604588434	-1.15856654452812	0.958641493538985	0.271747571133371	-1.15856654452812	0.191052848108124	-1.15856654452812	0.45514022244466	-1.15856654452812	0.116809358164819	-1.15856654452812	-1.15856654452812	0.651472732373542	-1.15856654452812	1.43474252254171	-1.15856654452812	-1.15856654452812	0.711370945250848	-0.0236739664725626	-0.169708595451867	-1.15856654452812	0.961653355610224	0.27695907919542	-1.15856654452812	-1.15856654452812	-1.15856654452812	0.628286645789412	0.999137795104155	-1.15856654452812	0.586942495594623	0.516647887453378	-1.15856654452812	1.08311277179779	-1.15856654452812	-1.15856654452812	-1.15856654452812	0.296513988782161	0.566471429366171	0.361148781219932	0.713253854589784	0.209739897503183	0.890211465350911	-1.15856654452812	0.169928747333636	0.235840198131443	0.434369848898	-1.15856654452812	-1.15856654452812	-1.15856654452812	0.349337150972221	-1.15856654452812	-1.15856654452812	-1.15856654452812	-1.15856654452812	-1.15856654452812	-1.15856654452812	-0.192302257697979	1.20496049796513	-0.204912158642155	1.07728914510721	-1.15856654452812	-0.0581070509497901	-1.15856654452812	-0.0990256889349187	0.144703417029083	-1.15856654452812	-1.15856654452812	1.11586988086246	1.0422795328706	-1.15856654452812	-1.15856654452812	0.87450304261563	0.065812345741551	-1.15856654452812	0.470367675956615	-1.15856654452812	0.255556541540039	-1.15856654452812	0.606478360591178	0.617445309353309	0.470740998387029	0.528099161438785	-1.15856654452812	0.179146172807534	0.487654729522412	-0.000127250641847199	-0.11972910427608	0.0209768830479798	0.429603632482588	-1.15856654452812	0.172043267887978	1.06767052345598	-1.15856654452812	0.841903990922078	-1.15856654452812	-1.15856654452812	0.622903843054124	1.41665151030489	-1.15856654452812	1.112309347247	-1.15856654452812	-1.15856654452812	-1.15856654452812	-1.15856654452812	1.43626628481563	-1.15856654452812	-1.15856654452812	-1.15856654452812	-1.15856654452812	0.467852968878978	-1.15856654452812	0.834583170225151	0.7208976957025	0.437032138216008	-1.15856654452812	0.387402752274515	-1.15856654452812	0.846051597381005	0.153962402756508	-1.15856654452812	-1.15856654452812	1.10051129077009	-1.15856654452812	1.53803632388081	-1.15856654452812	-1.15856654452812	-1.15856654452812	-1.15856654452812	0.953880362502786	0.38344750592422	1.16534430396787	0.906727795994718	-1.15856654452812	0.27695907919542	0.225922466052881	-1.15856654452812	0.384434130508688	-0.109959457449642	-1.15856654452812	-1.15856654452812	-1.15856654452812	-1.15856654452812	-1.15856654452812	-1.15856654452812	-1.15856654452812	1.00416576980376	-1.15856654452812	0.843284139683512	1.97477859198524	-1.15856654452812	-1.15856654452812	1.47345318203682	0.569360857970539	0.394381033314127	-1.15856654452812	0.501856203105142	0.211810197638299	0.797868588079967	-1.15856654452812	-1.15856654452812	0.340499883905411	0.863095851220502	-1.15856654452812	0.0986223208908685	-1.15856654452812	-1.15856654452812	-1.15856654452812	-1.15856654452812	0.456236474957329	1.20892154871869	0.110894790565049	-1.15856654452812	-1.15856654452812	-1.15856654452812	-1.15856654452812	-1.15856654452812	0.347000006378605	1.41814556947866	0.37268968649712	-1.15856654452812	-0.0667672133924279	1.46350474253375	0.660333330838669	0.629158503528098	-1.15856654452812	-1.15856654452812	0.991100189369512	-1.15856654452812	-1.15856654452812	-1.15856654452812	-1.15856654452812	0.0870657152559869	-1.15856654452812	1.55867936174171	1.55867936174171	-1.15856654452812	0.674656669585658	-1.15856654452812	0.398401370520868	-1.15856654452812	0.198938530781173	-1.15856654452812	-1.15856654452812	1.28047073498415	0.29414411820887	1.35210469206954	0.866169398367782	0.459811324254629	-1.15856654452812	0.94114340409378	-1.15856654452812	-1.15856654452812	1.20673189942573	0.549998927825326	0.30564399079144	-1.15856654452812	-0.210452455017212	0.92113173917978	1.28008544792059	-1.15856654452812	0.436765443981507	-1.15856654452812	-1.15856654452812	0.634762713520838	-1.15856654452812	0.342350501838471	-1.15856654452812	0.131124375220002	-1.15856654452812	0.597898779217649	-1.15856654452812	-1.15856654452812	-1.15856654452812	-1.15856654452812	0.248714764273734	-1.15856654452812	0.239181732390587	0.887288432359007	1.03275738382937	0.0496013565314852	1.13967930741498	0.81634733870717	-0.136614257325714	1.08716447893408	0.269261216386399	-1.15856654452812	-1.15856654452812	1.19283414299882	0.361864236420239	0.594894434239619	1.31464111076362	0.4853631092393	0.845589689665809	0.911473123284104	-1.15856654452812	0.649856584767419	0.862388233844361	-1.15856654452812	0.338654476888263	0.924602991637842	-0.0785360218667878	-1.15856654452812	0.286661540339906	-1.15856654452812	-1.15856654452812	-1.15856654452812	-1.15856654452812	-1.15856654452812	-1.15856654452812	-1.15856654452812	0.679865345281274	-1.15856654452812	1.17077355604948	-1.15856654452812	0.199492542829602	0.958818358950137	0.289217129096355	-0.0233004019428085	-1.15856654452812	-1.15856654452812	0.190324495286118	0.329959208632692	-1.15856654452812	-1.15856654452812	-1.15856654452812	0.720110201831997	0.503321544621223	-1.15856654452812	0.813237441107874	-1.15856654452812	0.404731519073345	-1.15856654452812	1.10334069164042	-1.15856654452812	1.18104526528667	-1.15856654452812	-1.15856654452812	0.340268923559286	-1.15856654452812	0.554712216481894	0.129644028387232	-1.15856654452812	-1.15856654452812	0.591736467063003	0.275286725682163	1.28937844144959	-1.15856654452812	-1.15856654452812	-1.15856654452812	-1.15856654452812	-1.15856654452812	-1.15856654452812	1.5273778907569	0.946789700674741	0.654174074613418	-1.15856654452812	-1.15856654452812	1.18311416216355	0.330641482765073	1.59837673512115	0.328143294952003	0.40574986899705	1.26771653989347	0.695518845626905	-1.15856654452812	-1.15856654452812	-1.15856654452812	-1.15856654452812	-1.15856654452812	-1.15856654452812	-1.15856654452812	-1.15856654452812	-1.15856654452812	0.315349687138533	-1.15856654452812	0.757812594099306	0.655257339774975	-1.15856654452812	0.559773857571946	-1.15856654452812	-1.15856654452812	-1.15856654452812	1.24904500066369	0.469248907284922	-1.15856654452812	0.66948361946313	0.451316960118286	1.14099404663806	1.88368889833061	0.619279486299198	1.08372809944068	-1.15856654452812	1.00612927121249	0.884860593253332	1.60538659119207	1.53667613218173	0.173103342558051	-1.15856654452812	-1.15856654452812	0.162412743427104	0.0952079712644864	-1.15856654452812	-1.15856654452812	1.51717220765742	0.951510038439034	-1.15856654452812	-1.15856654452812	0.619623900656489	-1.15856654452812	-1.15856654452812	1.08465192170019	-1.15856654452812	-1.15856654452812	-1.15856654452812	-1.15856654452812	-1.15856654452812	0.444541908056625	0.915239008509884	-0.0895978609424636	-1.15856654452812	0.205620242024893	0.153277877547746	0.740245079726725	-1.15856654452812	-1.15856654452812	0.212942414358291	0.732207910505703	0.186334193503349	0.177718835762156	0.170808887406969	0.190688561901799	0.353093923381794	-1.15856654452812	-1.15856654452812	-1.15856654452812	-1.15856654452812	0.851615357044899	-1.15856654452812	0.162065463098884	-1.15856654452812	-1.15856654452812	-1.15856654452812	0.41266407878108	0.658335101893645	0.282002753697893	0.796999332525249	0.187782159280991	1.48736930007807	0.0560578975863952	0.270296008701604	0.0861512742340402	-1.15856654452812	0.0362143060631038	0.826652175555628	-1.15856654452812	-1.15856654452812	-1.15856654452812	0.642715601690634	0.201157618240551	0.275495528667176	0.437032138216008	-1.15856654452812	-1.15856654452812	1.18668876037058	0.239970596874098	-1.15856654452812	-1.15856654452812	0.19599231497411	1.12707200338573	-1.15856654452812	-1.15856654452812	-0.0664236269502336	-0.132322874685222	0.373174933285931	0.470087815321876	1.23465359387955	-1.15856654452812	-1.15856654452812	-1.15856654452812	-1.15856654452812	0.140086221483891	0.593895711920423	-0.0123498303190813	-1.15856654452812	-1.15856654452812	0.162586459784284	-1.15856654452812	-1.15856654452812	0.893716716776492	-0.167480334064155	0.36019604190361	0.441045027775239	0.601587515208322	0.444541908056625	0.195808651076922	-1.15856654452812	1.02630858651083	0.7954804370477	1.73475851832205	1.49416275338293	1.20348704933682	0.747754513626078	-1.15856654452812	0.668379703373583	-1.15856654452812	0.248314629428587	-1.15856654452812	0.276749793538062	1.33251158837865	-0.338345059518691	1.4252003797881	0.166596014019094	-1.15856654452812	0.018006998918189	-0.0418987998402538	0.547966030909365	-0.172755115823109	-1.15856654452812	0.154133658074016	-0.139190508643396	-1.15856654452812	-1.15856654452812	0.0740982126194917	1.02315035062179	0.880267645667391	0.0262820508513592	0.270503170742409	0.148508309216661	0.60563279156038	-1.15856654452812	0.869730425647288	0.715402114702373	0.792019629096778	0.129315573092624	0.552980434116832	0.542831233271705	0.725639665369108	-1.15856654452812	0.0572136489107237	1.41040288462289	0.768002312939242	-1.15856654452812	-1.15856654452812	0.868145804990058	0.0718667347997052	0.939759459964492	1.09011252934489	-1.15856654452812	0.324977581213224	-1.15856654452812	0.288364127947494	0.911473123284104	-1.15856654452812	-1.15856654452812	-1.15856654452812	2.17433138893645	0.209552035822634	0.0892051707303205	0.68210864587318	1.14583187829344	1.56042026020506	1.20744145944045	0.947312851596193	1.53905776427642	1.38647586858335	0.803980329206513	-1.15856654452812	0.0806954780056913	0.827328890577863	0.879785689706434	-0.00181651714888657	0.398653439827442	0.677256527806604	-1.15856654452812	-1.15856654452812	0.913228376978106	0.14025348399407	-0.0145075766564214	0.148169098303614	-1.15856654452812	0.51844378850492	0.109306637476137	0.753280614977841	0.288151055738881	0.0763385970772349	-1.15856654452812	0.267402853767897	0.348401296650008	0.771148393853254	-1.15856654452812	-1.15856654452812	0.0787382228366195	-1.15856654452812	-1.15856654452812	0.802885472543406	0.97327126056184	-1.15856654452812	1.52712559127353	-1.15856654452812	0.111212948368754	0.947574551492952	-0.0339047398934457	1.20754794278755	-1.15856654452812	-1.15856654452812	0.975975556280064	-1.15856654452812	-1.15856654452812	-1.15856654452812	1.61141031869059	-1.15856654452812	0.0110515920530796	0.728419362024978	-1.15856654452812	-1.15856654452812	1.14066517488984	0.0551926621060819	-0.0187967497314042	0.222843578725076	0.0418112502349416	-0.113932493087357	1.01876762954652	-1.15856654452812	0.594561375747438	-1.15856654452812	-1.15856654452812	-1.15856654452812	-1.15856654452812	-1.15856654452812	-1.15856654452812	-1.15856654452812	-1.15856654452812	0.744904542598221	-0.0167826670965199	0.154647722040311	0.871874612448013	1.42069106138978	0.575498745546813	0.236821135313962	0.206928025556603	1.01007011951264	-1.15856654452812	-1.15856654452812	-1.15856654452812	0.0185457653231151	-0.0069808607396393	0.863725366968755	0.773463591236743	0.467156047960717	0.389016260137143	0.0895114676052914	-1.15856654452812	-1.15856654452812	-1.15856654452812	-1.15856654452812	-1.15856654452812	-0.144301652115628	0.901927390418973	-0.272591200692963	0.670036183489826	0.0426557397165787	0.955112100643408	0.831174506190433	0.872113207424973	0.0978445343162792	1.09488030665776	-0.161579979655456	0.711889906701374	1.19388198814634	-0.103832512756077	-0.189649014034349	1.34877264344875	0.30805675976669	0.421733026820953	0.174696987946937	0.534507201853229	0.781301691564357	-1.15856654452812	-1.15856654452812	0.0700879267545947	-1.15856654452812	0.451589350241947	-1.15856654452812	-1.15856654452812	0.877860731694422	-1.15856654452812	1.22905882979394	0.00235134675208012	0.56679190970047	0.464514097637902	0.890943871640362	0.466181529840857	0.46331232379814	-0.18456500805438	0.749796635742128	-0.0933036666977252	0.719716757235547	-0.204654796517218	0.247115761840395	-0.104045064326869	-1.15856654452812	-0.172478984343909	0.716772327560943	0.209739897503183	1.07292201182439	1.33795887341276	-1.15856654452812	-1.15856654452812	-1.15856654452812	-0.0391269730345822	0.649318642309373	0.117452420335641	-0.139388107657214	0.0433604738970588	0.27695907919542	-1.15856654452812	0.838464003239179	-1.15856654452812	0.365093378272891	-1.15856654452812	-1.15856654452812	-0.114868758280896	0.198569470171937	0.510694123924602	0.235448257453374	-1.15856654452812	-1.15856654452812	-1.15856654452812	-1.15856654452812	-1.15856654452812	-1.15856654452812	0.25092010014825	1.01346277943875	-1.15856654452812	-1.15856654452812	-0.222816785110196	0.675646038726311	0.425656990919042	-0.20267678770156	0.336814256338363	-1.15856654452812	-0.109854466606743	-0.136812924052595	-0.0585726648308267	0.861327972784262	0.556290175577974	0.811023530426644	0.750614990986354	0.497187439925791	0.879143527969199	0.58584485744668	1.01914783103282	0.0303985134537789	-1.15856654452812	0.916120217079089	1.33215776412732	1.01417131176253	-0.352576260850887	0.787500283545421	-1.15856654452812	-0.291399643977176	0.794743742389676	0.860081009840662	-1.15856654452812	0.550625589906735	1.33488306151651	0.619623900656489	-1.15856654452812	-1.15856654452812	0.510101485501278	-1.15856654452812	0.519943843474964	-1.15856654452812	-1.15856654452812	0.7122793585276	0.656342169763688	0.945483272956627	0.21256477587283	0.442119099742244	-1.15856654452812	-1.15856654452812	0.952299391257218	-1.15856654452812	-1.15856654452812	-1.15856654452812	1.42324362515505	0.438367165483134	-1.15856654452812	-1.15856654452812	0.170456675577194	0.854411776513154	-1.15856654452812	0.218063458358913	-0.0927604262276194	-1.15856654452812	0.184889699740362	0.13575409160017	0.500393894627001	-1.15856654452812	0.937429316408371	0.222076256998876	-1.15856654452812	-1.15856654452812	0.0905848111729373	-1.15856654452812	-1.15856654452812	0.0401261584629189	0.0420926024800985	-1.15856654452812	-1.15856654452812	0.0443486220324991	0.872272309926183	1.48988679426923	0.714750491252903	-0.24639557463222	1.07576318743291	0.973901476531143	0.835038761028381	-1.15856654452812	0.653993682282866	-1.15856654452812	0.379760566464251	1.18784497456427	0.217682651146241	0.984232762934843	1.67779324412986	0.397394034745428	0.247914750922224	-1.15856654452812	0.129644028387232	-1.15856654452812	-1.15856654452812	-0.0931950661707647	0.823651494746553	1.71295003511087	1.01724853967613	1.03275738382937	0.601251410036004	-1.15856654452812	-1.15856654452812	-1.15856654452812	0.325428884081822	0.798086051720128	0.840067489071778	0.132443405176692	0.772410379365235	0.950896618363149	-1.15856654452812	0.916582181736327	0.644494469117198	-1.15856654452812	0.0700879267545947	-1.15856654452812	0.991100189369512	0.126041185010149	-1.15856654452812	0.132278363068806	0.484505677689794	0.0978445343162792	0.0588067470747101	1.09073291122994	0.0966022786570261	0.589583563879836	0.418869739269452	0.893635027263406	1.04071755390959	0.112327888502604	0.286449036248	0.763688364522291	0.898304481039074	0.676512799287773	0.97219200094783	1.02353253715195	-1.15856654452812	0.505378138615858	-1.15856654452812	2.01960060077013	0.555027532695824	0.28943055765996	-1.15856654452812	0.320033829404698	1.25352047791683	0.219016511446597	-1.15856654452812	1.19598143843034	1.2679698460157	-1.15856654452812	0.287938054682702	0.856983744264217	0.65579955892263	0.641295549330932	0.146306925254732	0.0647851935082519	-1.15856654452812	0.263497538550994	0.240167969614934	-1.15856654452812	-1.15856654452812	0.282636037984469	0.276749793538062	-1.15856654452812	0.776843423046901	0.674842077758188	0.0550485874165992	-1.15856654452812	0.0672829922890979	0.120840289510194	0.888748632511918	0.10425387606094	0.929197424387089	0.183268777395823	-1.15856654452812	0.14529367430764	0.495589663103707	0.729215406078707	-1.15856654452812	0.202455838750224	0.936654065689378	-1.15856654452812	-1.15856654452812	-1.15856654452812	-1.15856654452812	-1.15856654452812	0.950721439122986	1.16247370049279	0.301932866442529	0.917086440915794	0.743483476039097	0.574850208657117	0.0107858633527104	-1.15856654452812	-0.0479924421272513	1.34352182458563	1.0443340141303	-1.15856654452812	-1.15856654452812	0.467852968878978	-1.15856654452812	-1.15856654452812	-1.15856654452812	0.347233347525538	-1.15856654452812	0.710334075608877	-1.15856654452812	-1.15856654452812	0.82597603524947	1.67042742394407	0.798738802505605	-1.15856654452812	0.886073603969565	0.298892658002051	0.782153766260276	1.28330125664158	0.500686114190987	-0.140276292293526	0.37878080712149	0.423038508688673	0.261656072547561	0.165372850708864	0.343277772584149	0.306301122867182	-1.15856654452812	-1.15856654452812	-0.0196754909116777	-1.15856654452812	-0.21180578682801	0.798738802505605	-1.15856654452812	-1.15856654452812	1.06988835994709	0.288151055738881	0.957757732932034	-1.15856654452812	0.206741027462684	-1.15856654452812	-1.15856654452812	1.33980939366712	0.71814499027478	0.159294512865168	0.835494612009456	-1.15856654452812	-1.15856654452812	-0.0260337052169127	-1.15856654452812	0.437165524197387	0.222267997719651	0.855813647120195	0.244923805589515	-1.15856654452812	-1.15856654452812	-0.0329273398484017	0.527188397901966	0.569200032217622	-1.15856654452812	1.21639537716355	0.41421018958649	1.04914727076287	0.124573711403383	-0.0400927724036538	0.386164228228672	0.588922403040509	-1.15856654452812	0.966905945042226	0.766747418810401	-1.15856654452812	0.150547687409335	-1.15856654452812	0.719520110443803	0.0457633483866918	0.549216365540128	0.556922325274335	-1.15856654452812	-1.15856654452812	0.846744958789033	0.882440005741107	0.150377469390302	1.54383925041655	0.334063597063756	0.40600469618134	0.911723643030552	0.961298449867233	0.77093826076258	0.274243742042945	-1.15856654452812	-1.15856654452812	-1.15856654452812	-1.15856654452812	-1.15856654452812	0.0905848111729373	-1.15856654452812	-1.15856654452812	0.0675775867918258	-1.15856654452812	0.181652212703471	0.724055759873018	-1.15856654452812	0.222651658551986	0.428548964914919	0.376581590373906	-1.15856654452812	-1.15856654452812	0.843744718762047	0.87450304261563	0.869492533999671	1.27152370481324	-1.15856654452812	0.611742633457807	-0.315588722318865	0.798738802505605	0.121811908214635	0.754925554219825	0.52506779017059	-1.15856654452812	1.07211198217154	0.142264366765244	-1.15856654452812	0.839074475725339	0.614303397244311	-1.15856654452812	-1.15856654452812	-1.15856654452812	0.296082450365878	-1.15856654452812	0.122622837783339	-1.15856654452812	-1.15856654452812	-1.15856654452812	-1.15856654452812	-1.15856654452812	1.07089837846203	0.986149950794726	0.191599689626664	0.795263690662466	0.250117258828666	-1.15856654452812	0.750614990986354	0.0735022833740601	0.299542920154392	0.893145062588137	-1.15856654452812	-1.15856654452812	0.235056564498176	0.116488095526853	-0.0359756308485362	0.343393773611904	0.183268777395823	-1.15856654452812	-1.15856654452812	-1.15856654452812	-0.377073235966061	0.646992011610032	1.10082520884284	1.34711120041967	-1.15856654452812	0.55550076523622	-1.15856654452812	0.170104671514845	0.186695858911149	-1.15856654452812	0.0826595517486866	-1.15856654452812	-1.15856654452812	-1.15856654452812	-1.15856654452812	-1.15856654452812	-1.15856654452812	1.17333018836373	0.878341541922027	0.299000989268955	1.29523591263831	-1.15856654452812	-1.15856654452812	-1.15856654452812	1.2222952364626	-1.15856654452812	-1.15856654452812	1.39803197697525	-1.15856654452812	-1.15856654452812	-1.15856654452812	-1.15856654452812	-1.15856654452812	-1.15856654452812	-1.15856654452812	-1.15856654452812	-1.15856654452812	2.10382926599345	-1.15856654452812	1.86629438109205	-1.15856654452812	-1.15856654452812	1.64038066474804	2.28510409037303	-1.15856654452812	-1.15856654452812	-1.15856654452812	-1.15856654452812	-1.15856654452812	-1.15856654452812	-1.15856654452812	1.19668237220343	-1.15856654452812	0.793531862236871	0.540045814569096	0.650933629320977	0.697808888068375	-1.15856654452812	-1.15856654452812	0.713448902518999	-1.15856654452812	-1.15856654452812	0.350274337628199	1.04169345286397	-1.15856654452812	1.18001264782438	-1.15856654452812	-1.15856654452812	-1.15856654452812	1.43794533903222	-1.15856654452812	-1.15856654452812	-1.15856654452812	0.718930471826746	-1.15856654452812	-1.15856654452812	0.519043431141224	-1.15856654452812	0.762994794249344	1.0666643213324	1.30073761725909	-1.15856654452812	3.15385920036285	1.65875882238211	0.883165422845015	-1.15856654452812	1.06425427583554	1.08403592934984	0.927407642009364	1.74707559056988	-1.15856654452812	0.777690664643596	-1.15856654452812	0.70955734336079	1.15025342511356	-1.15856654452812	1.36781803957424	-1.15856654452812	-1.15856654452812	-1.15856654452812	0.690391283493982	0.571293548257535	0.986698529300427	0.604113207904243	0.342350501838471	1.62458554223567	-1.15856654452812	0.553767093015355	-1.15856654452812	-1.15856654452812	-1.15856654452812	-1.15856654452812	-1.15856654452812	-1.15856654452812	-1.15856654452812	1.17043323654355	1.65297752792257	0.505378138615858	-1.15856654452812	2.0797975209627	-1.15856654452812	1.46539146543519	-1.15856654452812	-1.15856654452812	-1.15856654452812	2.13815150586364	-1.15856654452812	-1.15856654452812	-1.15856654452812	1.57234451983104	-1.15856654452812	-1.15856654452812	-1.15856654452812	-1.15856654452812	1.53905776427642	0.905732286681956	-1.15856654452812	-1.15856654452812	-1.15856654452812	-1.15856654452812	1.02890142845927	-1.15856654452812	-1.15856654452812	1.23685250926733	-1.15856654452812	-1.15856654452812	-1.15856654452812	-1.15856654452812	-1.15856654452812	-1.15856654452812	-1.15856654452812	1.41934256938391	-1.15856654452812	-1.15856654452812	-1.15856654452812	1.47488314382948	-1.15856654452812	-1.15856654452812	-1.15856654452812	-1.15856654452812	-1.15856654452812	-1.15856654452812	-1.15856654452812	1.54418171942535	1.67986586754998	-1.15856654452812	1.83240382473325	-1.15856654452812	-1.15856654452812	-1.15856654452812	-1.15856654452812	-1.15856654452812	2.01820389136207	1.47966566278932	-1.15856654452812	-1.15856654452812	-1.15856654452812	-1.15856654452812	-1.15856654452812	-1.15856654452812	-1.15856654452812	-1.15856654452812	-1.15856654452812	-1.15856654452812	2.00489393970243	-1.15856654452812	-1.15856654452812	-1.15856654452812	-1.15856654452812	-1.15856654452812	-1.15856654452812	1.52788269385625	-1.15856654452812	-1.15856654452812	-1.15856654452812	-1.15856654452812	-1.15856654452812	2.16298650103123	-1.15856654452812	-1.15856654452812	-1.15856654452812	-1.15856654452812	-1.15856654452812	1.28433276174795	-1.15856654452812	-1.15856654452812	0.946528249557049	0.557871587457638	-1.15856654452812	-1.15856654452812	-1.15856654452812	0.0618608566484404	1.17156815108414	0.316239296645063	0.434901480818663	1.8241113817635	-1.15856654452812	-1.15856654452812	-1.15856654452812	-1.15856654452812	2.25927059091726	-1.15856654452812	-1.15856654452812	-1.15856654452812	1.02143265435245	-1.15856654452812	-1.15856654452812	1.10051129077009	-1.15856654452812	-1.15856654452812	-1.15856654452812	-1.15856654452812	-1.15856654452812	-1.15856654452812	1.56811869913294	1.39759323517647	-1.15856654452812	0.905234987405411	-1.15856654452812	-1.15856654452812	-1.15856654452812	-1.15856654452812	1.78764354745645	-1.15856654452812	-1.15856654452812	-1.15856654452812	-1.15856654452812	-1.15856654452812	0.103939552612671	-1.15856654452812	1.07759466416301	-0.172018399543633	-1.15856654452812	-1.15856654452812	2.23407379853115	-1.15856654452812	-1.15856654452812	-1.15856654452812	1.3695178367233	1.96918218648285	-1.15856654452812	-1.15856654452812	-1.15856654452812	-1.15856654452812	-1.15856654452812	1.8449758157574	1.14362951949772	-1.15856654452812	0.531448593906096	0.986698529300427	1.06005304923448	-1.15856654452812	-1.15856654452812	-1.15856654452812	-1.15856654452812	-1.15856654452812	-1.15856654452812	1.30627324052611	1.00781593987111	1.15025342511356	1.65991929301018	-1.15856654452812	0.672435310348488	-1.15856654452812	-1.15856654452812	-1.15856654452812	-1.15856654452812	-1.15856654452812	-1.15856654452812	-1.15856654452812	-1.15856654452812	1.04345291164878	-1.15856654452812	-1.15856654452812	0.961830865514115	0.831174506190433	-1.15856654452812	1.04875332560871	0.564871147548733	-1.15856654452812	1.3914728476556	2.10858300627579	0.346766748009686	0.302150575921771	-1.15856654452812	-1.15856654452812	-1.15856654452812	-1.15856654452812	1.28743442909241	-1.15856654452812	-1.15856654452812	-1.15856654452812	-1.15856654452812	-1.15856654452812	1.44484621890209	-1.15856654452812	-1.15856654452812	-1.15856654452812	-1.15856654452812	-1.15856654452812	-1.15856654452812	-1.15856654452812	-1.15856654452812	1.57871897775383	-1.15856654452812	-1.15856654452812	1.54110398894417	1.39891009220463	-1.15856654452812	-1.15856654452812	-1.15856654452812	-1.15856654452812	1.30310585178545	1.48543739441868	-1.15856654452812	-1.15856654452812	-1.15856654452812	1.06065195554865	1.17589432411197	-1.15856654452812	-1.15856654452812	-1.15856654452812	-1.15856654452812	0.48023418466353	1.29758965699854	-1.15856654452812	1.15558914603283	1.20478355377924	-1.15856654452812	0.611061259229687	-1.15856654452812	-1.15856654452812	-1.15856654452812	-1.15856654452812	-1.15856654452812	-1.15856654452812	1.77513044143275	-1.15856654452812	-1.15856654452812	-1.15856654452812	0.821259073680052	-1.15856654452812	0.927407642009364	-1.15856654452812	-1.15856654452812	1.14428964053141	-1.15856654452812	-1.15856654452812	0.720503847928004	-1.15856654452812	-1.15856654452812	-1.15856654452812	-1.15856654452812	0.487367867487107	-1.15856654452812	-1.15856654452812	1.14759779695711	0.42434649402336	0.338654476888263	1.44115932445448	-1.15856654452812	0.300410962596282	-1.15856654452812	1.01007011951264	-1.15856654452812	-1.15856654452812	-1.15856654452812	-1.15856654452812	0.853245417557227	0.910221675964295	0.709169272455526	1.21546364557517	-1.15856654452812	-1.15856654452812	0.381970290435883	-1.15856654452812	-1.15856654452812	0.939241079974627	0.385175053985239	-1.15856654452812	-1.15856654452812	1.17863771750573	0.398905603397351	0.813237441107874	-1.15856654452812	1.05527693030348	-1.15856654452812	1.05200885878808	-1.15856654452812	-1.15856654452812	-1.15856654452812	0.469528431062285	0.570004517193114	0.341655907900531	-1.15856654452812	-1.15856654452812	-1.15856654452812	-1.15856654452812	0.283904501300172	0.506850803151639	0.557238607546976	0.442656765154953	0.232906669759301	-1.15856654452812	-1.15856654452812	-1.15856654452812	-1.15856654452812	-1.15856654452812	-1.15856654452812	-1.15856654452812	-1.15856654452812	-1.15856654452812	-1.15856654452812	-1.15856654452812	-1.15856654452812	-1.15856654452812	1.8337927626013	-1.15856654452812	-1.15856654452812	-1.15856654452812	1.85985002298994	-1.15856654452812	0.902753031794543	-1.15856654452812	-1.15856654452812	-1.15856654452812	-1.15856654452812	-1.15856654452812	-1.15856654452812	0.66398012409545	-1.15856654452812	-1.15856654452812	-1.15856654452812	-1.15856654452812	-1.15856654452812	-1.15856654452812	-1.15856654452812	1.72725612965076	-1.15856654452812	-1.15856654452812	1.15158428884277	-1.15856654452812	-1.15856654452812	-1.15856654452812	-1.15856654452812	2.59046179798067	0.932017846282113	1.22663731549898	0.987247468819908	-1.15856654452812	1.14759779695711	1.671602152926	-1.15856654452812	1.12083661303826	-1.15856654452812	0.711500652670188	1.59973822803774	-1.15856654452812	-1.15856654452812	-1.15856654452812	-1.15856654452812	0.781088817378948	1.6564421023552	-1.15856654452812	0.64770712848595	0.838921813879692	-1.15856654452812	1.47107480136066	0.552194631691306	1.17315951320737	-1.15856654452812	0.859329061322627	-1.15856654452812	0.783220162080686	-1.15856654452812	-1.15856654452812	-1.15856654452812	-1.15856654452812	-1.15856654452812	0.00549874053183338	-1.15856654452812	-1.15856654452812	-1.15856654452812	-1.15856654452812	1.4306409128973	1.44238665265903	-1.15856654452812	-1.15856654452812	-1.15856654452812	-1.15856654452812	1.26392555854317	0.760503036855175	0.295220244821193	-1.15856654452812	0.247115761840395	-1.15856654452812	-1.15856654452812	0.357346027744082	-1.15856654452812	-1.15856654452812	-1.15856654452812	-0.250822790875968	0.263292664871746	0.560726871114189	-0.166641979208918	1.45133393783498	-1.15856654452812	-1.15856654452812	1.15894066621192	-1.15856654452812	-1.15856654452812	-1.15856654452812	0.806614188190817	-1.15856654452812	0.680612374746207	-1.15856654452812	-1.15856654452812	-1.15856654452812	0.265549950124119	0.527188397901966	0.686992008112656	-1.15856654452812	-1.15856654452812	0.652372099528136	0.815902320472007	-1.15856654452812	0.864040309485097	-1.15856654452812	-1.15856654452812	1.45366206893565	-1.15856654452812	-1.15856654452812	-1.15856654452812	0.84443608469662	1.02372369546488	-1.15856654452812	1.06908120594226	1.56007182271085	-1.15856654452812	-1.15856654452812	-1.15856654452812	-1.15856654452812	0.596561997190405	0.603607375782126	-1.15856654452812	-1.15856654452812	-1.15856654452812	1.2151055492034	-1.15856654452812	-1.15856654452812	-1.15856654452812	-1.15856654452812	-1.15856654452812	-1.15856654452812	-1.15856654452812	-1.15856654452812	0.751024492196689	-1.15856654452812	1.12276692072643	-1.15856654452812	-1.15856654452812	-1.15856654452812	-1.15856654452812	-1.15856654452812	-1.15856654452812	-1.15856654452812	-1.15856654452812	-1.15856654452812	1.64151898033356	0.772199907008483	-1.15856654452812	1.05706483039478	-1.15856654452812	1.25090704465714	-1.15856654452812	0.678746180181018	-1.15856654452812	-1.15856654452812	-1.15856654452812	-1.15856654452812	1.74781750902532	-1.15856654452812	-1.15856654452812	1.04110777844399	1.6313227976555	-1.15856654452812	-1.15856654452812	-1.15856654452812	1.5019879043526	-1.15856654452812	-1.15856654452812	1.10681154549539	-1.15856654452812	2.33498804252135	-1.15856654452812	-1.15856654452812	-1.15856654452812	-1.15856654452812	1.04052250911056	-1.15856654452812	1.39452792060739	0.558505121878729	1.41964206325701	-1.15856654452812	-1.15856654452812	-1.15856654452812	-1.15856654452812	-1.15856654452812	-1.15856654452812	-1.15856654452812	0.988896457683182	-1.15856654452812	-1.15856654452812	-1.15856654452812	0.832990647564353	0.740851248257025	1.13215802695981	-1.15856654452812	-1.15856654452812	-1.15856654452812	0.928429896831591	-1.15856654452812	0.811023530426644	-1.15856654452812	-1.15856654452812	-1.15856654452812	-1.15856654452812	-1.15856654452812	-1.15856654452812	0.926386659193432	0.22921072206074	0.818576180310389	0.674656669585658	-1.15856654452812	0.739639385575152	-1.15856654452812	-1.15856654452812	0.825300468805694	0.556606181319061	0.799609977650204	0.538194853766076	-1.15856654452812	1.42024134408771	1.05319579318663	0.489378366684115	1.3316136895385	0.838921813879692	0.55188055017741	-1.15856654452812	-1.15856654452812	-1.15856654452812	-1.15856654452812	0.333606277364286	-1.15856654452812	-1.15856654452812	-1.15856654452812	-1.15856654452812	0.751434209396196	0.687746089936636	1.75153566047727	0.615844123394339	1.68780289436033	-1.15856654452812	-1.15856654452812	-1.15856654452812	-1.15856654452812	-1.15856654452812	0.431717856948042	-1.15856654452812	0.474016124006032	1.37349641820266	-1.15856654452812	-1.15856654452812	0.452407165370737	1.70753060800631	0.672065717643799	1.92895096867031	0.598233355108835	0.517246017382608	0.47064764902978	0.561044821284225	-1.15856654452812	-1.15856654452812	0.341887357488559	0.31557197489238	0.541901559855987	0.428022240446513	1.03382086668445	0.739034165158043	2.10428538352682	0.769259226085032	0.613790534302449	-1.15856654452812	0.0268291153024682	0.259616304528548	1.61309331413246	-1.15856654452812	-1.15856654452812	0.134593213811067	0.298892658002051	0.310588893877771	-1.15856654452812	-0.0315804092412341	-1.15856654452812	-0.185461031670036	-1.15856654452812	-1.15856654452812	0.162586459784284	-1.15856654452812	-1.15856654452812	-1.15856654452812	-1.15856654452812	0.907724521833399	-0.00181651714888657	1.1074441176619	0.228822957778652	-1.15856654452812	-1.15856654452812	0.489666051129415	0.0447726581782803	0.814657595742726	-1.15856654452812	-1.15856654452812	-1.15856654452812	-1.15856654452812	0.778114629172136	1.07393563176259	-1.15856654452812	1.75633722751839	-1.15856654452812	-1.15856654452812	-1.15856654452812	1.18276900630554	-1.15856654452812	-1.15856654452812	-1.15856654452812	2.22581122797689	-1.15856654452812	-1.15856654452812	-1.15856654452812	-1.15856654452812	-1.15856654452812	-1.15856654452812	0.371720252477176	-1.15856654452812	-1.15856654452812	1.10617943819252	0.792667373497975	-1.15856654452812	-1.15856654452812	-1.15856654452812	1.08742938822381	0.940278166511426	1.91791244807125	0.318915482074927	-1.15856654452812	-1.15856654452812	-1.15856654452812	1.50493936339769	-1.15856654452812	-1.15856654452812	-1.15856654452812	1.5019879043526	-1.15856654452812	-1.15856654452812	-1.15856654452812	-1.15856654452812	1.29916225712384	-1.15856654452812	-1.15856654452812	-1.15856654452812	-1.15856654452812	-1.15856654452812	-1.15856654452812	-1.15856654452812	-1.15856654452812	-1.15856654452812	-1.15856654452812	-1.15856654452812	1.92246517377978	-1.15856654452812	-1.15856654452812	-1.15856654452812	1.08219060970424	-1.15856654452812	0.769259226085032	-1.15856654452812	-1.15856654452812	-1.15856654452812	-1.15856654452812	-1.15856654452812	0.383201076793775	-1.15856654452812	-1.15856654452812	-1.15856654452812	-1.15856654452812	1.94243943824707	-1.15856654452812	-1.15856654452812	-1.15856654452812	-1.15856654452812	-1.15856654452812	-1.15856654452812	-1.15856654452812	-1.15856654452812	-1.15856654452812	-1.15856654452812	-1.15856654452812	-1.15856654452812	0.985053875140892	-1.15856654452812	2.11852833946101	0.976878946025915	-1.15856654452812	-1.15856654452812	-1.15856654452812	-1.15856654452812	1.90737031552408	-1.15856654452812	2.01820389136207	-1.15856654452812	-1.15856654452812	1.21224600202858	-1.15856654452812	1.54418171942535	-1.15856654452812	-1.15856654452812	-1.15856654452812	-1.15856654452812	-1.15856654452812	-1.15856654452812	1.32389603539578	-1.15856654452812	-1.15856654452812	-1.15856654452812	-1.15856654452812	1.56601287500923	-1.15856654452812	-1.15856654452812	-1.15856654452812	0.905732286681956	0.863095851220502	1.38496046022001	-1.15856654452812	-1.15856654452812	-1.15856654452812	-1.15856654452812	0.388395220927919	-1.15856654452812	1.55659452762694	-1.15856654452812	-1.15856654452812	-1.15856654452812	-1.15856654452812	1.54726957651042	-1.15856654452812	-1.15856654452812	-1.15856654452812	-1.15856654452812	1.01516426177083	-1.15856654452812	1.67631553975499	2.34881282108253	2.03169354766077	1.82686771948607	1.75548187323061	1.47512168526091	0.907724521833399	-1.15856654452812	1.12728782160325	-1.15856654452812	-1.15856654452812	-1.15856654452812	-1.15856654452812	-1.15856654452812	1.38712610012244	-1.15856654452812	1.42746335977829	-1.15856654452812	-1.15856654452812	-1.15856654452812	-1.15856654452812	-1.15856654452812	-1.15856654452812	1.44947564788913	-1.15856654452812	-1.15856654452812	2.10931634438418	-1.15856654452812	-1.15856654452812	-1.15856654452812	-1.15856654452812	-1.15856654452812	-1.15856654452812	-1.15856654452812	-1.15856654452812	1.38755984519891	0.950721439122986	-1.15856654452812	-1.15856654452812	3.18155131241832	-1.15856654452812	2.0488154338069	1.38150608953307	-1.15856654452812	-1.15856654452812	1.20584575300767	-1.15856654452812	-1.15856654452812	-1.15856654452812	-1.15856654452812	1.31584289747605	-1.15856654452812	-1.15856654452812	2.1428803810261	-1.15856654452812	2.21557631608617	1.87931133489335	-1.15856654452812	2.06272671783338	-1.15856654452812	-1.15856654452812	1.64494210886932	0.891921442248321	-1.15856654452812	-1.15856654452812	-1.15856654452812	-1.15856654452812	-1.15856654452812	0.781940660838455	0.90374490718408	-1.15856654452812	-1.15856654452812	-1.15856654452812	-1.15856654452812	-1.15856654452812	-1.15856654452812	-1.15856654452812	-1.15856654452812	-1.15856654452812	1.40331334923911	1.81316317336699	-1.15856654452812	1.30468815062411	-1.15856654452812	-1.15856654452812	-1.15856654452812	1.33447374267889	-1.15856654452812	-1.15856654452812	-1.15856654452812	-1.15856654452812	1.8822275453267	-1.15856654452812	-1.15856654452812	-1.15856654452812	1.88368889833061	1.87567818898022	1.1030258532604	2.02324120728439	0.950196124229774	1.39016665037106	1.22808942823609	-1.15856654452812	0.781088817378948	1.54212877771463	0.837549168115104	-1.15856654452812	-1.15856654452812	-1.15856654452812	-1.15856654452812	0.156536456861125	0.459260146001962	0.533129210804163	-1.15856654452812	0.41990954269853	0.124573711403383	-0.0436985357652136	-1.15856654452812	0.42618189473467	-1.15856654452812	-1.15856654452812	0.1500371807443	0.30805675976669	0.487941708800766	0.634411212116078	-1.15856654452812	-1.15856654452812	0.642005238201906	1.33242992433008	-1.15856654452812	0.639878191039054	-1.15856654452812	2.1802156788712	1.01800774167211	1.50370845295173	0.363058381538136	-1.15856654452812	-1.15856654452812	-1.15856654452812	0.604113207904243	-1.15856654452812	0.431717856948042	0.103154498331371	0.46465289767893	-1.15856654452812	1.57361596926373	0.0861512742340402	0.532212021425346	1.42150110764618	0.203198925362552	0.123191164657425	-1.15856654452812	-1.15856654452812	-1.15856654452812	-0.225609254072768	-1.15856654452812	0.817906870537627	0.386164228228672	-1.15856654452812	-1.15856654452812	1.14892459634766	-1.15856654452812	0.592898347315081	-1.15856654452812	-1.15856654452812	0.139919006723909	0.730278078158969	-0.0199262901304491	-1.15856654452812	0.585735184173684	-1.15856654452812	-0.131118398262739	0.726829736128728	1.17743642373881	-0.354498892958086	0.00862065391682175	0.370510442187831	0.223996358302348	-1.15856654452812	-0.408933458048806	-1.15856654452812	-1.15856654452812	0.464902807618381	-0.601711483625006	0.74639607836969	-0.600697292597741	-0.282639354481478	-0.374598698703385	0.567810845651258	-0.312045222401901	0.321154108420926	0.112646840003703	-1.15856654452812	0.1139244157656	0.459949187287612	0.983776938726175	-0.0069808607396393	0.811908352648298	0.802229285956798	-1.15856654452812	-0.0237984288045888	0.840449745963942	0.548122204114115	-0.0904723043735259	-0.203537858288787	0.738429417832417	1.38654809366903	0.483459127694194	-1.15856654452812	-0.385064424661535	1.27020204712233	-0.251286181141221	0.274243742042945	-0.359618925340742	-1.15856654452812	1.04364863298354	0.274765019148259	0.816124798392226	0.606224588023636	-1.15856654452812	-0.172478984343909	-0.130917358415097	-0.236525476143058	0.0882872718326652	0.927407642009364	1.01459671811476	0.740986016861585	0.338654476888263	-0.307166701490082	-0.354858322755396	-0.338844518072715	-0.13407400513513	0.861681237963415	0.762994794249344	0.915994271989997	0.571831319787541	0.310147808146539	1.00973160630897	0.756436477334609	-0.453334122079857	0.678249303724891	0.77093826076258	0.113045778045939	0.197555709590788	-0.37206964948321	0.0797912845189265	1.11264882298089	0.178432079556372	0.658032802602789	0.490097798722984	0.727385732269164	0.260023728774714	0.25501722016803	-0.105848051653902	0.698254973932511	0.373822479373857	0.370933625625247	1.19752423180061	-0.240737785087363	0.480731185246992	0.029572725687709	-0.10911889953113	-1.15856654452812	-1.15856654452812	-1.15856654452812	1.05527693030348	-1.15856654452812	0.0399859674866803	-1.15856654452812	-1.15856654452812	1.0284687341403	0.479808464880664	0.994047572782459	-1.15856654452812	0.433440483830173	1.08619384568242	-0.413463827229998	-0.390879261595862	0.211998754928856	0.891982579503976	1.03005636620479	-0.388640927291408	0.314720286272492	0.17496300884273	0.0207062185039979	1.44792992407435	0.266475721235935	-0.261733020389155	1.25554181673671	0.0328834115755344	1.42444728891908	0.303458383750933	-0.148196256403126	0.683795487114366	-1.15856654452812	-0.0830455955392844	0.704238541115834	-1.15856654452812	0.0300542830291665	-0.398101477085434	-0.533381389054081	0.514459040615138	1.16771544627289	0.826314033616439	0.524060187682844	-0.315522567262218	0.121568850610457	-1.15856654452812	-0.00575886811102989	0.486507984028429	0.635149556642738	0.78728572291936	0.288577271348022	1.081883443221	-0.369196888482408	-0.477895959479625	0.467992436840146	1.08999441228562	0.665718555652883	-0.0344537208998133	-1.15856654452812	0.809207827146493	0.808668825349013	0.658101888867479	-0.113098745971119	-0.252673366244493	0.613278026875122	-0.112124237760339	-0.0839315921263513	-0.493112284207789	0.675151192409093	0.220162131308586	0.136750969264812	0.427890622710561	-1.15856654452812	-1.15856654452812	-0.245926902175141	0.763827152608853	0.932189092599014	0.685110072205827	-0.0150140017526606	-0.0668816904620754	-1.15856654452812	-0.117770128606055	0.222555720910442	1.19306688937963	0.728518822590714	-0.198259608340317	0.796022563882256	0.318319818096145	0.560281975320769	0.0944348291331841	0.375241184013395	-0.222322161265759	-0.0960109771635756	-1.15856654452812	0.11169051530899	-1.15856654452812	-0.318817067841424	0.455962249054395	0.291247586822313	0.431387078646768	1.15730053296062	0.911222680353817	0.643901042989028	0.193243188969953	0.431276854712637	-0.180013187188464	0.147434811242902	-0.203236670575003	1.45487501893254	-1.15856654452812	-0.287591956969125	-0.281885972434183	0.521346752176089	-1.15856654452812	-0.148487066527501	-1.15856654452812	0.318803753371116	0.458159102206624	-1.15856654452812	-1.15856654452812	0.268641153982879	-0.226672314784572	0.616615691343552	0.960101764427101	-1.15856654452812	-0.275007270115828	-1.15856654452812	-1.15856654452812	-1.15856654452812	0.944830834284895	0.300410962596282	0.490241773541911	-1.15856654452812	0.32025773049526	-0.266973724650503	0.524765359953921	-1.15856654452812	0.453316984992016	0.0921216890450194	0.359720186009932	0.425831914037325	0.422690135740447	0.0552647134996603	-0.38406789579805	0.721685997003855	-0.00155697849899873	0.354586913226593	-1.15856654452812	-0.0119681344861278	0.342813973408253	1.03396599088988	-0.394939000230072	-1.15856654452812	0.430307648579176	0.575255476526492	0.818948262979853	0.750956227001064	0.684358601950099	1.00369894665305	0.603270347281155	0.239083194741374	-1.15856654452812	-1.15856654452812	1.21883687622693	1.02774806988073	-0.291750441844184	1.10507436715106	0.435566600764242	-0.0641270827872412	-1.15856654452812	0.320929897815947	0.976878946025915	-0.492138636287483	0.696472194069449	0.526885067982152	0.531448593906096	0.741093848639747	0.779529502561818	-0.537908430973283	-0.242159161277689	-0.393617730059697	0.568717768469975	-0.148874535822564	1.21313861450318	0.503614977828943	0.122541693718289	0.174431085289276	-0.0244202971390391	-1.15856654452812	0.410864722796664	-0.015456724997323	0.290356240227075	-0.294755060602572	-0.358790065328546	-0.00659527232915177	-0.377524826785519	0.435300475387714	-0.506014773010452	0.456785252748552	-1.15856654452812	-1.15856654452812	0.249783045808228	0.232711594499182	-0.104735223098818	0.257633888239293	-0.0566687280821908	0.190870677542523	0.928856212425026	-0.107169567625727	-1.15856654452812	-0.514422983535696	0.399220940507774	0.332635535051926	0.760364839166905	-0.696298173217055	0.365309214518567	0.70029755185358	-1.15856654452812	-1.15856654452812	-1.15856654452812	-1.15856654452812	-0.0287527944152629	-1.15856654452812	0.426619622919848	0.638286872282892	0.730211618238877	-0.414689551781346	-0.514498745422141	0.17407673218935	0.772936808102506	0.114084312163961	0.373498627652337	1.09651886378347	0.497187439925791	1.21618027480701	0.930683348719944	0.0753666665750389	0.665810163214776	0.0695948145788518	1.05040912651442	0.497187439925791	0.574931244189222	0.435965982493571	0.0312255549678243	0.651221102715764	1.16651025108843	0.830922591163116	0.502539651052024	0.645869634818956	-0.0615117162538578	-0.524781269143823	-0.587309269898391	0.436765443981507	0.426006881969422	0.537373734790299	-0.19291913173792	-0.232675180849668	0.48689002441468	-0.250745510672039	0.308166646053792	0.693805818601441	1.46009482758319	0.241848173308751	0.784608645464298	-0.198259608340317	0.108435020972075	0.217397200770174	-0.0980048995435157	0.345194415444633	0.325127980705372	0.857608493415624	-0.102928142693468	-0.540042286097022	0.0689421095379722	0.207629779587134	-0.641981487171306	0.126041185010149	-0.37463660041623	-1.15856654452812	0.0921986422311185	0.801093185494332	-0.54988342157458	-0.368735218727369	0.55818828530258	0.187963399812496	0.564414571897787	-0.0750003484000439	0.0969125888090169	-0.05979288231218	0.0714709557117304	0.34927862107673	0.297810350513922	-1.15856654452812	-0.0150140017526606	0.388395220927919	-0.0872951119913563	0.925366945591751	0.536271834653342	-0.125304760174306	0.260023728774714	0.68270798199536	-1.15856654452812	0.443236259565246	0.0119826786402865	-0.627128627424004	-0.654388018085472	2.38340873019889	1.31504152815361	0.586942495594623	1.3514095049062	0.781940660838455	0.528706982877916	-1.15856654452812	0.364973499580305	-1.15856654452812	1.42114099892192	-1.15856654452812	-1.15856654452812	0.559456465032413	1.72518244489238	0.157569223065232	-1.15856654452812	0.316239296645063	-0.0622823393029253	0.753349084678676	-0.102448684951562	-0.212059081494903	-1.15856654452812	-1.15856654452812	0.819469471741227	1.6738086637984	1.54668062965677	0.098933732718502	0.0569244852683569	0.156192601592776	0.397771609268387	-1.15856654452812	-1.15856654452812	-1.15856654452812	0.62776402148098	0.656945530684931	-1.15856654452812	-0.200516896385172	1.01384058898794	-0.225609254072768	0.670835046076726	-1.15856654452812	1.07897085396578	2.1663766608144	0.591736467063003	1.49988542718357	-1.15856654452812	-1.15856654452812	-0.207903887022684	-1.15856654452812	0.38628797772566	0.574850208657117	-0.10287489266364	0.485935313119043	-0.292171006512944	0.978688673605391	0.196911470439962	1.2250065346268	1.58836212106117	-0.0904723043735259	0.190870677542523	-0.302206131458191	0.114964536262399	0.754994168919509	0.439704792486615	0.507293200593496	-1.15856654452812	0.462158729348309	0.479808464880664	-1.15856654452812	0.848480991984186	-0.0962269241641979	-0.184654689240221	-0.133924158395794	1.60703276600677	-0.00550124754541791	-0.317436663853894	1.47265971045055	1.09941348028263	0.948202970053134	-0.293010853033408	0.653723175046848	0.768525781058921	0.609757046553491	0.333606277364286	0.411207089542007	0.199215473598309	-0.459622130501878	0.0577200481108526	0.954257230346291	-0.429176983087474	-0.727177413827395	0.0351364833132392	-1.15856654452812	0.263839142936565	0.63599427549045	0.7526646589121	-0.319210598974007	-0.340401242183535	0.118848182966864	0.385175053985239	0.537578926421561	0.259141310027888	-1.15856654452812	-1.15856654452812	-1.15856654452812	0.87235187293583	-1.15856654452812	0.879304020628576	1.20407613268036	1.13924150369452	1.5019879043526	1.0892860517599	0.789864322095154	0.342118888785146	0.837092143106197	-1.15856654452812	-1.15856654452812	-0.00967215351184262	1.00234662845981	-1.15856654452812	-1.15856654452812	-1.15856654452812	0.721883198658478	0.650728358641814	0.539479736570523	-1.15856654452812	1.30409446196218	-1.15856654452812	0.906976863302768	0.658879547100392	0.564391750659715	0.842593767714043	1.50814735536467	-1.15856654452812	-1.15856654452812	0.489522194185204	-1.15856654452812	0.445216425852331	1.11942379281904	1.67317070468282	1.61235663618493	0.290926558742762	-1.15856654452812	0.409198155932138	0.648781085760551	0.221692954794453	-1.15856654452812	1.00753459277454	0.241551336632309	1.1477635360899	-0.110064425773694	0.87151685215353	0.609870364939962	-1.15856654452812	0.248714764273734	-1.15856654452812	0.28729947803446	-1.15856654452812	0.219016511446597	-1.15856654452812	-1.15856654452812	0.846744958789033	-1.15856654452812	0.250317872485961	0.296513988782161	0.804199482656099	0.189233610809226	-0.144790228346544	-1.15856654452812	0.821707104586056	0.136252317846761	0.568878487480792	0.418350432485487	1.39934946600531	-1.15856654452812	-1.15856654452812	0.263907486063699	0.186334193503349	1.30733152214493	0.157913879235582	0.295004874716537	0.0709766246624462	0.459811324254629	0.630905291020135	-1.15856654452812	-1.15856654452812	-1.15856654452812	-1.15856654452812	-1.15856654452812	0.320033829404698	1.03974277927131	0.313241754892695	0.797723645615754	0.169928747333636	-1.15856654452812	0.777055147580973	0.390260064893776	0.891432509830467	0.990706239017937	-0.317107296176321	-1.15856654452812	-1.15856654452812	-1.15856654452812	-0.0664236269502336	0.169752875018933	0.591073361351589	1.14395951724519	0.230958679942193	1.24997553487302	0.471207932797241	-1.15856654452812	1.70753060800631	0.128331318485843	0.845666655787151	0.0275137212955797	-1.15856654452812	0.684734244086789	0.0271028542249452	0.624635971528502	-1.15856654452812	-1.15856654452812	-1.15856654452812	-1.15856654452812	1.28704613249661	1.15860493296631	0.543451684299782	1.35712582571729	1.45568453737691	1.30231574622412	0.344903655189806	0.218063458358913	0.211056549475632	1.52586511316666	1.30686837063934	-1.15856654452812	0.424084696291097	-0.0531923078837375	-0.0793183595802605	0.675027531389953	0.0149194871676432	-1.15856654452812	-1.15856654452812	0.854061690882835	-0.235646104792172	-1.15856654452812	0.158258736109052	0.0253260120312192	-1.15856654452812	-0.037674887823759	0.248314629428587	0.659242729690564	-1.15856654452812	0.717360311156527	0.59057642551719	0.429735580336027	-0.217261922528342	-1.15856654452812	-0.331476058925073	0.190051589299851	-0.299049059666315	0.221022750349281	1.00276607986338	0.599237997605473	-0.239073622804321	1.49823014780246	0.296837833455446	0.626430093287746	0.229986981776917	0.830267984414086	-0.190269486058139	0.380741764452895	0.504985945114443	0.479383003939798	0.0639550723636445	0.892043721362424	0.184168750593019	0.993088532235111	0.434635613338105	0.279686095038298	0.940797199979248	0.953880362502786	0.205122776125517	0.264471600096837	-0.499092134020387	0.440615868178934	0.83999105962016	-0.238398221773662	0.529402269633347	-1.15856654452812	-0.381062232615746	-0.253672446546814	-0.190712164442696	-0.0044049635871569	-0.489937171155954	0.449413230791912	-1.15856654452812	0.0797912845189265	0.401432436634742	0.843744718762047	0.895492574245725	0.354744266732763	1.46099507839712	0.901267479372514	0.879785689706434	-0.158459363852957	0.196084167806566	-0.426474413775395	0.44737932971127	-0.189515945959275	-0.0744180436081105	-0.234230069971748	-0.441016519169692	-0.326421991093766	0.0376779781386168	0.171925597844298	-0.153115878851366	0.572908057184047	-0.541016732648794	-0.0835441617594757	0.474860789899862	1.27520122257718	0.451044677335086	0.406174634301983	0.062517495480045	0.61276587453971	0.637827788928207	0.305753466238847	-0.423701323080791	-0.651128384159935	0.396740072973587	0.743686326075365	0.347855995649989	0.840663889676403	1.20963287616388	0.184889699740362	-1.15856654452812	0.995710055510135	-0.144399407547656	0.835418618766992	0.273618775537528	1.06807333732301	0.553977013573639	0.403587705472088	0.777796634277409	-1.15856654452812	-0.325713135110782	-0.0630902386666467	0.762856154173289	-0.222734386167161	0.169752875018933	-1.15856654452812	-1.15856654452812	0.314757292905657	0.991836060926816	-0.49165071200335	0.489378366684115	0.0483190499716743	0.405240502393812	0.65516700796414	-0.0567076549942157	0.0130487556635411	-0.182407386161439	-1.15856654452812	0.871795096456896	-0.122397058445631	0.552089922660427	0.74928560133877	0.745412698427991	-0.169059787444001	0.657307779920111	0.305206275087108	0.852429973436782	-0.28037511807685	0.298134851005728	0.522852940898285	-0.361624440933175	0.484505677689794	-1.15856654452812	0.388643567651004	0.378046929600477	0.819022700437178	-0.165428354539815	-0.22716209543962	-1.15856654452812	-0.133524338085015	0.716576433052549	0.720110201831997	0.0381667398357618	0.0890520843211659	-0.020302264562148	1.08446707741661	-1.15856654452812	-1.15856654452812	1.42912642381754	0.625966679055206	-1.15856654452812	-1.15856654452812	-0.231868758602721	0.747836095428834	0.0795654626525626	0.248814838069807	0.150973447590055	-0.200949701697455	-0.0959029683266709	-1.15856654452812	0.603607375782126	0.276854427731073	0.186063086865803	0.542443723175685	1.02406788977918	-1.15856654452812	0.691275063303072	-1.15856654452812	1.06537237720482	-0.552402513907773	-0.380446992402107	0.482153134018334	0.473678543629613	-0.319341690303785	0.356951162257233	0.810669878047858	-0.447393036719718	0.133765426499874	-0.280519244558703	0.154876338523538	0.048603749558552	-0.0548358103147365	0.762662099463186	0.69755409895966	0.221501393249409	0.84489732725483	0.823801260321353	-0.126473108581251	-0.313865152317908	-0.372126882832002	0.0575753154749633	0.271540000865787	0.0170654493971183	0.317130130429313	-1.15856654452812	-0.322149832646303	-0.299255699175901	-1.15856654452812	0.587849288401916	0.357267035770188	0.258598898777244	0.339230608295354	-1.15856654452812	0.0978445343162792	-0.0760130800235831	-0.0182939515731257	0.64307103676158	0.24046414632479	-0.088063878356947	0.341366710744829	-0.346505757827126	-0.060256959671535	0.511732434325822	0.607731585126291	-0.277409533701173	-0.568824235452905	-0.560126675689494	1.24607382554833	-0.291890677646241	-0.257683694388843	-1.15856654452812	0.0435015292345325	0.264830845036106	0.149017492272985	-0.0945508665986889	0.0726839128119092	0.157224767406695	-0.296769130137234	0.15670845946069	0.330186554023382	0.835905100559662	0.256771714064742	0.254444699454764	-1.15856654452812	0.406195879568046	0.555579667472473	-1.15856654452812	0.782260340673547	0.372629055500837	-0.0551873036624647	0.540973087836003	0.120921195469455	0.720503847928004	0.298748244765254	-0.436683451635344	0.440240573127749	-0.0100555098073313	0.588592046350395	-0.196821240924138	0.362520749898465	-0.156176724165931	-0.368388597417986	0.686163381720475	0.202827268583612	-0.304592022064401	-0.177834063775321	0.217492336137991	0.108355848675768	0.582212471709922	0.504863429220213	0.168640219865025	0.815635429285722	0.581198195953886	0.317353030497707	0.478721689670613	-0.101434961001471	0.0797160005060422	0.146757820147872	0.378046929600477	0.228241767615538	-0.370750886135212	0.520695057993528	0.0222643912711961	-0.466762302331918	0.400357376194201	-0.625101150973629	0.305862960305313	-1.15856654452812	0.506629708048413	0.198507981887586	-1.15856654452812	-0.258101754806825	0.577773182169619	-1.15856654452812	0.63520232353706	-1.15856654452812	0.792883406746979	-1.15856654452812	0.466459824322152	-0.220130943916997	0.0280620275292083	0.664955591930547	-0.474526240870051	0.515453135261942	0.322950586655138	-0.54267991151796	-0.352636488166339	-0.423452667655127	0.3183570310595	0.77781177396624	-1.15856654452812	-0.255357920843705	0.133489758161069	0.165081991588358	0.0775871249457038	-0.0947674510086301	0.503248205345928	0.513367141089553	0.365273236934813	0.867693627534126	0.313840152775591	0.365453144364053	-1.15856654452812	0.7208976957025	-1.15856654452812	0.13791614602082	0.616186943171721	0.0261453707805523	1.01933799622366	0.215592427466088	-1.15856654452812	0.0367714338940813	-1.15856654452812	0.0303985134537789	1.12384118160494	-0.154935653334472	1.15380693244833	1.66691186676465	0.219398147340488	0.19635980988105	-0.209434765485018	0.430924257324535	0.700169730435425	0.837549168115104	0.0835683577763636	-1.15856654452812	-0.0301070458104552	0.377435980578005	0.220162131308586	-1.15856654452812	0.875820471801209	0.113604756041264	-1.15856654452812	0.247415262852162	-1.15856654452812	0.435566600764242	-0.179242591749106	-1.15856654452812	0.284645607588916	0.997301744397456	0.437832843085289	0.379107233937828	-0.0475171060823683	-0.0266529238937646	0.292640575160106	0.64746868030227	0.920287318704903	0.899784632009165	0.450591111036878	0.0153881870511287	-1.15856654452812	0.854645251754833	0.399978351572195	0.854282097371263	0.262917236257649	-0.485613397614522	0.00800362409722334	0.602933472970007	-0.0246274225493623	0.107143239088429	0.0185457653231151	-1.15856654452812	0.740043128999295	-0.0371899537315954	0.466181529840857	1.40110907344336	0.00497288660461489	-1.15856654452812	0.201713659008365	-0.206453248225556	-1.15856654452812	0.586722836166398	-0.164211565486852	0.669667762540409	-1.15856654452812	-1.15856654452812	-0.0497710478778147	-0.0511895107087228	-1.15856654452812	-0.256121861708795	-0.274422828796571	0.39789751446112	0.746531814894798	-1.15856654452812	-0.0249172604926019	0.565990974079478	0.725639665369108	-1.15856654452812	-1.15856654452812	-1.15856654452812	-0.180601597464002	0.399410213564105	-1.15856654452812	-0.0242959825446136	0.327576858476401	-0.176512505417676	0.206647549920001	0.669115468008938	0.0316395468428068	0.820214649424658	0.760779505777198	1.27203255630206	0.469621630586432	0.0998689891297769	0.696853867568398	0.706844969228605	0.721390289303965	0.413952259875624	0.495444590134694	0.21256477587283	-1.15856654452812	-1.15856654452812	-1.15856654452812	0.887531616579579	-1.15856654452812	0.857764756609179	-0.151866712381701	0.319921907837464	-0.154457446102399	0.428285551959346	0.212942414358291	-1.15856654452812	0.393129585604674	0.0743218493154283	-0.255740061456458	-0.403347384395121	0.389824471088985	-0.550725498409875	0.0969125888090169	0.613192643504795	0.936395811036379	-0.651546892124926	-0.451457012155984	0.844067281889736	0.511089491542651	0.238919000064587	0.621607395215039	-0.464958315221017	0.651952260652081	0.540045814569096	-0.132773775904166	-1.15856654452812	0.518668595279974	0.173988176710413	0.451589350241947	-1.15856654452812	-1.15856654452812	1.35321810092031	-1.15856654452812	1.06586021464056	1.07439215390151	-1.15856654452812	0.125714758953611	0.380741764452895	-1.15856654452812	0.274660729391673	0.0822056967422653	-1.15856654452812	0.238984672725427	-1.15856654452812	0.340846477102728	-0.219093582129511	-0.101595161408258	1.10223926159378	0.739235852699633	0.0729069863951243	-0.0105662198450657	0.254747733473098	0.883326714914499	0.808154665759947	0.592566193614757	1.06425427583554	0.365933136095083	1.34200751443825	0.00457883509605747	0.3183570310595	-1.15856654452812	0.647528285230418	-1.15856654452812	-1.15856654452812	0.0181416401398867	-1.15856654452812	1.40773787820841	0.112009113657534	0.584639355236783	0.0583718122854022	0.0162597124331516	0.0357968322743745	0.667644655430768	-1.15856654452812	-0.129910896776855	-0.164398970292597	-0.0749440257431016	0.131453852873548	0.182549767362155	-1.15856654452812	-1.15856654452812	0.761540301380377	-0.18051112173243	-0.0195500463885177	1.4081815083152	0.965389071421272	-0.0946050215754532	-0.0298610797281393	0.774025884339267	0.711695254972276	-1.15856654452812	0.623769401969532	-1.15856654452812	0.520244234183468	0.408942124328886	-1.15856654452812	-1.15856654452812	1.01374612067182	-1.15856654452812	-0.25832961563721	0.590245322100241	0.696853867568398	0.131618661605327	0.860582699655185	0.847516064814671	0.211810197638299	-1.15856654452812	0.893757564613027	1.49653130265373	0.781621111166176	0.795841813511563	-1.15856654452812	0.76884003035217	1.7791584280702	0.834583170225151	0.900443341879563	-1.15856654452812	0.756470850617961	1.22954392928216	1.61059093989506	1.35049267304064	0.67379203195463	1.40884735627972	0.56679190970047	-0.142244133399725	-0.187960614439789	-1.15856654452812	1.28704613249661	0.727624139197774	1.13204950174834	-0.0307214536800372	1.04359969840828	0.0251895723885891	0.77783196067295	-1.15856654452812	1.28027807069998	0.102370519753156	-1.15856654452812	0.0211122661076652	1.50814735536467	-0.10020502534226	0.679492106524608	-1.15856654452812	1.10760233341029	-1.15856654452812	-0.156272055738786	-0.43098348900925	-0.312800822671779	-1.15856654452812	-1.15856654452812	0.781656610260397	-0.414281441480529	-1.15856654452812	0.988529734012195	1.06290161775589	-1.15856654452812	0.599405571589562	0.791803832650581	0.775489739342668	0.46655261389577	0.275599955972368	-0.38748920442467	0.255758906779943	0.205620242024893	-0.350401810087918	1.27647184364461	-1.15856654452812	0.358888260791562	0.188930936941621	1.03469198616376	0.782864535824685	-0.62848005867614	0.567513508239423	-1.15856654452812	0.339192183762507	0.0358432025156997	-1.15856654452812	-0.309960015462626	0.398401370520868	-0.0167616464486439	-0.572936559620211	1.06908120594226	0.0272397754095194	-0.519123186702371	0.899126454759119	-0.648626011719297	0.767165492866703	0.736537599306183	0.714327232603838	0.100883915429752	-0.367868071350863	0.37639864900224	0.328029968234206	-0.59104645726272	1.09612844716513	0.165896755742539	-0.365254696239193	0.760641259056084	0.931709692830634	-0.273764360282765	0.313721906813855	0.503517153226738	-0.0254137523476865	-0.0900352748020356	-1.15856654452812	-0.124948614245737	-0.193183250676976	-1.15856654452812	-1.15856654452812	-0.395906714135347	0.502149028423959	0.964230978361837	0.412406735617392	-0.237881031817961	0.0435720704781529	0.637580707145231	0.0924808931280826	0.284031486824922	0.454811684945649	-0.370578534193553	0.388974839639584	0.751024492196689	-0.117563460543679	0.531957455067382	0.042514901276772	0.0932770825753462	0.79692693778692	0.405325370197729	-0.400070895094293	0.0332294334414352	-0.20370987524926	0.908306508080416	0.0441367264726856	0.531937093670647	0.294789577043431	0.154304963044761	-0.428491017224781	0.119628055867847	-0.536571496488126	0.275217139978455	0.165547434467209	-1.15856654452812	0.212376044016548	-1.15856654452812	-0.387544129531194	-0.470080813190497	0.547809891559636	0.443015442261066	0.561575048661497	0.480518141784942	0.971365516931856	1.25489249115473	-1.15856654452812	0.88716686758817	-1.15856654452812	1.04154699625478	-0.250822790875968	0.180576914335083	0.169489163741722	0.642360335550107	0.551043667410877	0.624289222297999	-1.15856654452812	-0.261280798637339	0.617101906370624	0.330527720820188	-0.359145510317475	1.08903826391348	0.633884270707545	-1.15856654452812	0.405495137754772	-0.117873429706422	0.232711594499182	0.35829466844987	-0.115491937497392	0.620399418733635	-1.15856654452812	-1.15856654452812	0.00787149575223871	0.522350524180954	-1.15856654452812	0.77571519089455	-0.0359756308485362	0.775362951360089	0.498351738017389	-1.15856654452812	0.395760319098963	0.70658714855087	-1.15856654452812	-1.15856654452812	0.359482386324025	-0.0663090463605343	-0.292030865860726	1.04315941445174	-1.15856654452812	0.458892937072971	0.387733412040292	0.30571697235452	-0.113776273985354	0.336890828962393	0.372851396146601	-0.0933036666977252	-1.15856654452812	-0.585824106750565	0.154304963044761	0.71843945174521	-0.170911127195309	0.58705235004426	0.208707372823826	0.883407372994302	-1.15856654452812	0.247814821316747	-0.119214349809299	-0.32299494185403	0.041670628153298	-1.15856654452812	-0.174362611949807	-1.15856654452812	0.514856511565482	0.157396970183934	-0.384898521600506	0.0620067094817469	-0.252057391607132	0.315127475727034	0.559773857571946	0.330072871417829	0.0829118511817218	0.649009092953323	-0.459823766058179	-0.408708895768287	-0.171926227681524	0.835084334414192	0.556922325274335	0.704604834961153	0.492838373747168	0.267128005704807	-0.1027683753205	0.174578794395804	-0.220586616190026	0.458984721074503	0.538194853766076	-0.411360168370106	0.549685800944613	0.423997452694087	0.301352668244615	-1.15856654452812	-0.320454239924561	0.263190253035662	-0.0700765846832903	-1.15856654452812	0.558663592223422	0.188235362790043	0.310552125217	0.0788133762636074	0.315516395794435	0.133379527291293	0.365453144364053	0.496509152809313	0.997653805477794	-1.15856654452812	0.218444502034703	0.012915380433	0.330243402760614	-0.290837747433012	0.773632236756224	0.547289671408445	0.21787302520981	-0.22396876215844	1.44064841938711	0.211998754928856	-0.42135706308173	-0.549512150208978	-1.15856654452812	0.485792218390294	0.6011394090882	-1.15856654452812	-0.127334856596911	0.502324781885001	0.391132100910937	0.878181240084917	-1.15856654452812	-0.0453726439289126	0.262883117487676	-1.15856654452812	1.19140023626292	0.26452290825845	1.02469678160548	0.403613102537639	-0.312434310708949	0.538605765991212	-0.0934846147647536	-0.0118408412379807	0.428109999683438	0.196114788512147	0.322725754878215	-0.595396659957056	-1.15856654452812	0.105985745328317	-0.54798846922573	0.257938468127218	-0.0775283645744857	-1.15856654452812	0.0241446733268111	0.448825043377228	0.482698980721266	0.0560001731904151	-0.0761535761272367	-0.321976255922922	-0.674104695773786	0.643515568369307	0.685360727687285	0.755285848935445	0.46115665889293	-0.340297652584172	0.0879816356257053	0.673275966557653	1.80368324669182	1.12255222883133	0.549216365540128	0.114884460321502	0.136584704847578	1.30310585178545	-0.0607785417855578	0.512029373790671	0.989630388758343	0.707877121564966	0.719716757235547	0.0435015292345325	0.435034453220159	0.497381356165487	-0.196864894925956	0.53634865647396	-0.18141507972364	1.21959223576288	1.07820603035447	1.33836977315004	0.0551926621060819	0.89633512590091	0.163107913920549	0.595394305531595	1.33392827238369	0.984871335859684	1.45428389574013	0.561150835706614	0.446567445358548	0.800154950803933	0.723265027647366	0.163281833735546	0.00681564001189028	0.0689051867318528	-0.102022108036643	1.55909688366684	-1.15856654452812	0.510545917876007	0.487081122613704	-1.15856654452812	1.26879358810316	0.605520122277779	-0.235245805029955	0.488803350906812	-1.15856654452812	0.770518163910118	-1.15856654452812	-0.00659527232915177	-0.0574078324901073	-1.15856654452812	1.24052953781391	0.831325693423278	0.805076704491592	0.295651202487202	-0.290275086441121	1.12612304293567	0.715923812163628	1.39161809600743	-0.167480334064155	0.989006506213234	0.972416731133316	-1.15856654452812	-1.15856654452812	0.688312142794464	0.776702305136123	1.32876266194185	0.316350583857896	0.641650309508103	0.614588474874093	0.94613622817867	0.49747833428766	0.75870837614448	0.425788179057215	0.0391455735168462	1.42728211634552	0.433307820197125	-1.15856654452812	-0.144692553273077	1.58790068458467	-0.105318447656224	0.193700510367946	-1.15856654452812	-1.15856654452812	0.841214808408895	-0.121475196333083	-0.0365831476283974	0.0463302585124411	-1.15856654452812	1.12890817793218	0.967039920093755	0.305753466238847	0.0837957879684621	0.415415158050217	0.796420360617919	0.482509072757136	0.509312070783732	-0.0336605620802572	-0.0516024914385988	0.118498926052307	1.14275013859741	0.341424539972926	0.763098790482096	-0.381564859288603	0.106458983122133	1.04776926284119	-0.262410454330079	0.931632672524636	0.813237441107874	1.14743208944633	1.19178754758504	1.28021385849601	-0.241449054049802	-0.086304953113891	0.181831616408259	0.900443341879563	0.248014696531907	1.44854790314058	0.842747132240484	0.499420702073882	-0.32156370913392	-0.436875052872858	-0.329947441470133	1.72775447813526	0.353957874104808	-0.458724517571373	0.430131576637978	0.81634733870717	0.64627757713623	-0.429812758161726	0.0699399474812939	0.500296514975605	-0.397353521282295	0.26094140045356	1.5396257123241	0.557950748918492	0.142852175636186	-0.277264332693586	-0.126371625218284	-0.400283171393307	0.170808887406969	0.882778452868875	-1.15856654452812	0.719913454357502	1.25914668702593	0.527491856722512	-0.0789832213011231	-1.15856654452812	-0.0235494745591308	0.319362589559702	0.620485637521617	0.155934841237308	0.99530336544554	-0.104788272124283	0.394005354512367	-0.0312124588686738	0.382216266654489	0.739740301684804	0.295579356064644	0.13600315161408	-0.388586164387804	0.627822072706722	-0.353959119596602	-0.0503034309340135	0.291568776289821	-1.15856654452812	-0.201814070498429	0.353447221017245	-0.0296149975513056	1.08570012764331	-0.15798472740181	0.314350336352896	0.588426923887342	0.715891195680526	-0.37971858407584	-0.285247711112401	0.512673169227344	0.86375685567846	-0.00375903231486417	0.575715052910211	0.576310229569559	0.669974767512581	0.771463699394125	0.0995570666865787	0.147999566115298	-1.15856654452812	0.484981899128505	-0.262636026392968	-1.15856654452812	0.456510809497807	0.559139211639735	1.13653204580797	0.1716903272854	-0.0221781078998162	-0.00350043985062053	-1.15856654452812	-1.15856654452812	0.423474225238311	0.721029023142401	0.577664714550778	1.03725246352183	-0.080099479355276	-0.0476359812841386	-0.261733020389155	-1.15856654452812	0.335819627140454	-0.213070827590185	0.756470850617961	0.543037990783118	-0.186623249581843	-0.172248749112409	0.748434624192814	-0.167759450780032	-0.220724606346791	0.582179731136394	-0.0957229012196105	0.177451588001436	0.741053409962825	0.218396858635378	-0.680333571141763	-0.115561130456748	0.262371557839383	-0.295798051574984	0.961298449867233	-0.430301036095784	0.271332498728561	0.766468827068205	0.958565705643905	1.11261244418047	0.543141391845085	0.497187439925791	0.395885848948741	0.717674086602709	0.493011821669437	0.322201449889345	1.04418710003638	0.467239641631271	-0.680786983139884	-0.0347584599037004	0.318412854511636	0.265909810660889	-0.807402916838626	0.149739589268542	-0.520315138321187	-1.15856654452812	-0.521169039575859	0.445459413999937	0.473734795687547	0.593452271331441	0.373235613999492	-0.584360973291733	0.436721005014643	0.324470239619429	0.345834541333802	1.01705884621659	1.36379370567912	0.749796635742128	0.756161545712743	0.189051988269813	1.25464287671182	0.535427337626959	0.332464377317306	-1.15856654452812	0.826051133595673	-1.15856654452812	0.101587614478773	-1.15856654452812	-0.0369473164860381	-1.15856654452812	-1.15856654452812	0.991836060926816	-0.177697526120621	-0.039851491488797	0.781301691564357	1.12793559974581	0.551095944145186	0.866169398367782	-1.15856654452812	1.21206758796487	0.913061047401648	-0.126473108581251	1.07044372203814	1.04169345286397	-0.131520225925735	0.635290276662704	0.493561355580939	0.332578477487011	-0.0235494745591308	0.042514901276772	0.996820216588685	0.0659592362220998	0.757399503569712	-1.15856654452812	0.0337142328639276	0.606647590845003	-1.15856654452812	-1.15856654452812	-1.15856654452812	-0.0200516448490551	0.803688219093951	-0.555794413657399	0.583654511781945	-1.15856654452812	-0.0721198354492425	0.453635704871905	-0.00129731326946109	-1.15856654452812	-1.15856654452812	-0.273617893935636	0.401559026959749	-0.0860846506494685	0.339922635598497	0.105512897919733	0.965032562790947	-0.211552348647576	-1.15856654452812	1.35039747091619	-0.00427584012784891	0.399662660279549	0.453909010282054	0.235056564498176	1.27187987039368	0.706844969228605	-0.301042222597987	0.67809409666158	0.879978437648021	0.100805780116575	0.68736895547443	0.466738230179533	-0.198868448073763	-0.120037695167115	-0.159028294997674	-0.171557357034071	0.50010179595885	0.940927009470285	1.05316280036244	0.0565391680297345	-1.15856654452812	1.17236346974084	-0.420455154467093	0.578641504554388	0.169225569023152	1.63656173813346	-0.317765761909416	0.699626728099044	0.0853143328805092	-0.0658504648735408	1.41620376621598	0.555448168532078	0.101744109784251	1.09925676472516	-0.345832174474214	1.04706705965563	1.00514694561522	0.0458577928880169	0.098570435441997	-0.564010164703602	-0.584211244443239	-0.179469371269301	0.945657343812179	1.04009711283572	0.387749949308144	0.559694496386349	0.00668380422803187	1.32163389546706	0.502588494066458	0.482509072757136	0.591791752960552	0.372204793037778	-0.350704548348276	-0.320780873566139	0.149867110070908	1.32308747677496	0.723265027647366	-1.15856654452812	0.0181416401398867	0.372932265698391	0.608002832816941	0.576082922909346	-0.259239846275183	-1.15856654452812	0.82860870114425	0.194341341588853	0.445621453711212	0.862034658276898	0.204501514584776	0.56928044064397	0.170046024356615	0.156192601592776	0.437121059323931	-1.15856654452812	0.0306740545011904	1.13226656578291	0.324902394510301	0.178610523167715	0.224766078894567	-0.159738490384002	-1.15856654452812	-0.430739907787918	-0.0421391273706804	0.53205927074312	0.982501955649639	0.437966384718586	-0.0872951119913563	-0.169615964000092	0.230084082863991	0.0856946072647003	1.27336967315147	-0.0632055481137758	-1.15856654452812	-0.246629720629831	-0.199736801162019	-0.189205302914456	-1.15856654452812	0.891921442248321	0.707425383602029	0.153448934487816	0.875940344655941	0.225151300196177	0.384763328658273	-1.15856654452812	-1.15856654452812	0.710075077327545	0.198569470171937	1.41844467323341	-0.0618201055724832	0.705685459877746	0.91843265346868	-0.26331202622246	-1.15856654452812	0.402953088817346	1.18691988121314	0.34397408645599	0.861681237963415	1.33742498264669	1.01289638350047	0.904117171935538	0.518144156591033	-0.273617893935636	0.536451098376487	0.841766106905863	1.0089422727464	-0.187158664639449	1.24126677719636	0.205993608196757	0.262883117487676	0.897713173707872	0.467574116762537	0.632042905742198	-0.278207241642162	0.352544725191239	0.891676939241436	0.890455527366484	0.36019604190361	0.253939968362507	0.499809818101692	1.09558216221295	0.0853143328805092	0.731368838584024	0.459949187287612	1.37692051911207	-1.15856654452812	0.773885273189317	1.37757419016625	0.217016806786285	0.750205705567357	0.23173713976503	1.64437073296412	-0.403084240238533	1.2918469285429	-0.302820979312566	0.757089829461336	0.18723876436744	-1.15856654452812	1.05781090070003	0.570809893707565	-0.109644417333586	0.775997096626453	0.356635439665972	1.14428964053141	-0.150807138392061	0.488420268358788	0.230084082863991	0.308716358627684	-1.15856654452812	-1.15856654452812	0.807934413851568	0.670128316823234	0.684483795340772	0.269054461243294	-0.187960614439789	0.764035381044499	-1.15856654452812	-1.15856654452812	0.388395220927919	0.195808651076922	0.985145159770214	-1.15856654452812	-0.00207592931855497	1.44339603826325	-0.171649602187329	-0.265706914012593	-1.15856654452812	0.41705389666056	-0.156462660949382	0.704816980066693	0.0426557397165787	-0.202159355291964	0.650933629320977	0.459397899501629	0.238590740912378	-0.189205302914456	-1.15856654452812	0.119789540303836	0.847300080312338	-0.13372428989394	-1.15856654452812	0.193151766164469	-1.15856654452812	0.581470712280427	0.521296600679927	0.604844468088988	0.664711606564875	0.642715601690634	0.63224727715108	1.14737686063464	-0.357126958522859	0.310699212429495	-0.394885163592522	0.0660326959593238	1.36020802402344	0.24254134361578	0.142096529508704	0.0384928234570155	0.465514077049593	0.662154519467409	-1.15856654452812	0.28602424053819	0.704142177164779	0.518293956773704	0.133930890048058	1.13869455981437	-1.15856654452812	0.164500699724771	-1.15856654452812	-0.262260006539332	-1.15856654452812	-0.24042129186295	-1.15856654452812	-0.0809907002022641	-0.16514783840455	-1.15856654452812	-0.168967026655918	0.215023601356225	0.131865962144856	-0.367636497248543	0.464097863752949	0.698860793755418	0.241089872153358	0.464976872265087	0.311729762353703	0.263395093375358	1.097199729076	0.650789933944763	0.486150009945344	0.0621039659357567	-0.237323371508108	-0.446811849787669	0.488444204898337	0.783362457698544	-0.176512505417676	0.269674929882133	0.445553932534543	0.0225358361629525	1.16556984954145	0.277273137263775	0.470927734617816	0.0522465969735889	0.0519600139054903	0.0782124295608841	-0.436395852444115	0.404561943056715	0.176472698144303	-0.305474667051597	-0.298980156679744	0.283904501300172	0.809146558458453	0.282108257287668	0.694947408516494	-0.27719171333513	-0.485654847957563	0.638180904898756	0.907297204486422	1.15575641588416	-0.391640478749907	-1.15856654452812	0.13575409160017	0.663340659001196	0.479312118929472	-1.15856654452812	0.254276410553201	-0.470601790491205	0.862466827288606	0.948098200391326	1.13407302071991	0.136750969264812	0.00441473261708199	0.542654059873309	0.58042208213742	0.518615063414527	0.584493368738467	-0.28928858534286	0.289323834456913	0.794722085320582	0.400420567666881	1.09748265164637	-1.15856654452812	-0.0896525587091173	-0.172525017677651	0.382265472752904	0.514632906790408	0.279580992853813	0.429537668097568	0.702794356125658	0.927714184768096	0.0631749094004566	0.779706541386489	0.915188682405534	0.620451148802949	0.497353650580171	0.660296951982869	0.367214813429755	0.506497084123046	-0.342632116067788	-0.00873388986894665	0.983114366393831	0.0586858976911589	0.369332991771018	0.611129368374583	-0.105600974183386	0.530490010933991	0.764628335558818	0.13481415552059	0.421695764044518	0.448273507684636	0.753691523666016	0.651138956213248	-0.14410608092683	0.538640019302062	0.627009767867832	0.890150461311417	0.579372485882686	0.516872127216949	1.10458858546709	0.00101640127198344	0.669098738117447	0.225247643168355	-1.15856654452812	-1.15856654452812	-1.15856654452812	0.986698529300427	-1.15856654452812	-1.15856654452812	-1.15856654452812	-1.15856654452812	-1.15856654452812	-1.15856654452812	-1.15856654452812	-1.15856654452812	-1.15856654452812	-1.15856654452812	1.54008031854894	-1.15856654452812	-1.15856654452812	-1.15856654452812	-1.15856654452812	-1.15856654452812	-1.15856654452812	-1.15856654452812	-1.15856654452812	-1.15856654452812	-1.15856654452812	-1.15856654452812	0.232711594499182	-1.15856654452812	-1.15856654452812	1.45428389574013	0.1926035193619	0.295435687397902	-1.15856654452812	0.651412812891382	0.565190921619815	1.03377940720543	0.181353325540063	0.354171230891221	-0.647211796635839	-1.15856654452812	-1.15856654452812	1.15425214365715	1.23905689547736	0.856047530267599	-1.15856654452812	0.392130101318783	0.721029023142401	-1.15856654452812	0.130191866179736	-0.156938836310667	1.86773222300426	1.78235521628141	1.02143265435245	-1.15856654452812	-1.15856654452812	-1.15856654452812	0.301606440480671	0.0134490798220121	-1.15856654452812	-1.15856654452812	0.453909010282054	1.62179238510146	-1.15856654452812	-1.15856654452812	-1.15856654452812	-1.15856654452812	-1.15856654452812	0.249315447771523	0.0870657152559869	0.750205705567357	-1.15856654452812	-1.15856654452812	-1.15856654452812
```
