## Supplementary material for "Asynchronous Transitions from High-Risk Hepatoblastoma to Carcinoma": All tables: HBC_heatmap.txt (part 310 of 311)

```
SYNE2	-0.594605183986181	-0.594605183986181	-0.594605183986181	-0.594605183986181	-0.594605183986181	-0.594605183986181	1.94848397314966	2.84879208755958	3.67202500295776	2.65792271230136	2.1776206310532	2.02406368972508	2.73736940509417	3.87631436337709	-0.594605183986181	-0.594605183986181	-0.594605183986181	-0.594605183986181	-0.594605183986181	-0.594605183986181	-0.594605183986181	-0.594605183986181	-0.594605183986181	2.64929323349508	3.22289149065956	-0.594605183986181	-0.594605183986181	-0.594605183986181	-0.594605183986181	-0.594605183986181	-0.594605183986181	-0.594605183986181	-0.594605183986181	-0.594605183986181	-0.594605183986181	-0.594605183986181	2.43943258148079	-0.594605183986181	-0.594605183986181	-0.594605183986181	2.76422724072703	2.43537336147809	-0.594605183986181	-0.594605183986181	-0.594605183986181	-0.594605183986181	-0.594605183986181	-0.594605183986181	-0.594605183986181	-0.594605183986181	-0.594605183986181	-0.594605183986181	-0.594605183986181	-0.594605183986181	1.44541535951733	-0.594605183986181	-0.594605183986181	-0.594605183986181	-0.594605183986181	-0.594605183986181	3.00173633809563	1.48711919950691	-0.594605183986181	-0.594605183986181	3.3284560884601	-0.594605183986181	-0.594605183986181	-0.594605183986181	-0.594605183986181	-0.594605183986181	-0.594605183986181	-0.594605183986181	-0.594605183986181	-0.594605183986181	-0.594605183986181	-0.594605183986181	-0.594605183986181	-0.594605183986181	-0.594605183986181	-0.594605183986181	-0.594605183986181	-0.594605183986181	-0.594605183986181	1.22187764838164	-0.594605183986181	-0.594605183986181	-0.594605183986181	-0.594605183986181	-0.594605183986181	-0.594605183986181	-0.594605183986181	-0.594605183986181	-0.594605183986181	-0.594605183986181	2.0603513424091	-0.594605183986181	-0.594605183986181	0.922059944556099	-0.594605183986181	1.41719694186417	-0.594605183986181	-0.594605183986181	-0.594605183986181	1.87499069200369	-0.594605183986181	-0.594605183986181	-0.594605183986181	-0.594605183986181	-0.594605183986181	-0.594605183986181	-0.594605183986181	-0.594605183986181	-0.594605183986181	-0.594605183986181	1.22954346872004	-0.594605183986181	-0.594605183986181	0.982254396760809	-0.594605183986181	-0.594605183986181	-0.594605183986181	-0.594605183986181	-0.594605183986181	-0.594605183986181	-0.594605183986181	-0.594605183986181	-0.594605183986181	-0.594605183986181	-0.594605183986181	-0.594605183986181	-0.594605183986181	2.63344021310881	-0.594605183986181	-0.594605183986181	-0.594605183986181	-0.594605183986181	-0.594605183986181	-0.594605183986181	2.60711076443776	-0.594605183986181	2.49682634487964	-0.594605183986181	-0.594605183986181	-0.594605183986181	-0.594605183986181	-0.594605183986181	-0.594605183986181	-0.594605183986181	-0.594605183986181	-0.594605183986181	-0.594605183986181	-0.594605183986181	-0.594605183986181	-0.594605183986181	-0.594605183986181	-0.594605183986181	-0.594605183986181	-0.594605183986181	-0.594605183986181	-0.594605183986181	-0.594605183986181	-0.594605183986181	-0.594605183986181	-0.594605183986181	-0.594605183986181	-0.594605183986181	-0.594605183986181	-0.594605183986181	-0.594605183986181	-0.594605183986181	-0.594605183986181	1.6517348711433	-0.594605183986181	-0.594605183986181	-0.594605183986181	0.762292183302217	-0.594605183986181	-0.594605183986181	-0.594605183986181	-0.594605183986181	-0.594605183986181	-0.594605183986181	-0.594605183986181	-0.594605183986181	-0.594605183986181	-0.594605183986181	-0.594605183986181	-0.594605183986181	-0.594605183986181	-0.594605183986181	-0.594605183986181	-0.594605183986181	-0.594605183986181	1.98079012986552	-0.594605183986181	1.15917757532017	-0.594605183986181	-0.594605183986181	-0.594605183986181	-0.594605183986181	-0.594605183986181	-0.594605183986181	-0.594605183986181	-0.594605183986181	-0.594605183986181	-0.594605183986181	-0.594605183986181	-0.594605183986181	-0.594605183986181	-0.594605183986181	-0.594605183986181	-0.594605183986181	2.22858481766693	-0.594605183986181	-0.594605183986181	-0.594605183986181	-0.594605183986181	-0.594605183986181	-0.594605183986181	-0.594605183986181	-0.594605183986181	-0.594605183986181	0.645374558346851	-0.594605183986181	-0.594605183986181	0.988857370759595	-0.594605183986181	-0.594605183986181	-0.594605183986181	-0.594605183986181	-0.594605183986181	-0.594605183986181	-0.594605183986181	-0.594605183986181	-0.594605183986181	0.78915963103831	-0.594605183986181	-0.594605183986181	-0.594605183986181	2.24712810272477	1.23526989159897	1.388148439594	-0.594605183986181	-0.594605183986181	0.895086549632516	-0.594605183986181	-0.594605183986181	-0.594605183986181	-0.594605183986181	-0.594605183986181	-0.594605183986181	-0.594605183986181	-0.594605183986181	-0.594605183986181	-0.594605183986181	-0.594605183986181	-0.594605183986181	1.46148016881775	-0.594605183986181	-0.594605183986181	-0.594605183986181	-0.594605183986181	-0.594605183986181	-0.594605183986181	-0.594605183986181	-0.594605183986181	-0.594605183986181	-0.594605183986181	-0.594605183986181	-0.594605183986181	-0.594605183986181	-0.594605183986181	-0.594605183986181	-0.594605183986181	-0.594605183986181	-0.594605183986181	-0.594605183986181	-0.594605183986181	-0.594605183986181	-0.594605183986181	-0.594605183986181	2.03232337319269	-0.594605183986181	-0.594605183986181	-0.594605183986181	-0.594605183986181	-0.594605183986181	-0.594605183986181	-0.594605183986181	-0.594605183986181	-0.594605183986181	-0.594605183986181	-0.594605183986181	-0.594605183986181	0.913259992808487	-0.594605183986181	-0.594605183986181	-0.594605183986181	-0.594605183986181	-0.594605183986181	-0.594605183986181	-0.594605183986181	-0.594605183986181	-0.594605183986181	-0.594605183986181	-0.594605183986181	-0.594605183986181	-0.594605183986181	-0.594605183986181	-0.594605183986181	-0.594605183986181	-0.594605183986181	-0.594605183986181	-0.594605183986181	-0.594605183986181	-0.594605183986181	-0.594605183986181	-0.594605183986181	-0.594605183986181	-0.594605183986181	-0.594605183986181	-0.594605183986181	-0.594605183986181	-0.594605183986181	-0.594605183986181	-0.594605183986181	-0.594605183986181	-0.594605183986181	-0.594605183986181	-0.594605183986181	-0.594605183986181	-0.594605183986181	-0.594605183986181	-0.594605183986181	-0.594605183986181	-0.594605183986181	-0.594605183986181	-0.594605183986181	-0.594605183986181	-0.594605183986181	-0.594605183986181	-0.594605183986181	-0.594605183986181	-0.594605183986181	-0.594605183986181	-0.594605183986181	-0.594605183986181	-0.594605183986181	-0.594605183986181	-0.594605183986181	-0.594605183986181	-0.594605183986181	-0.594605183986181	-0.594605183986181	-0.594605183986181	-0.594605183986181	-0.594605183986181	-0.594605183986181	-0.594605183986181	1.72247164550573	-0.594605183986181	2.69014003706623	-0.594605183986181	-0.594605183986181	-0.594605183986181	-0.594605183986181	-0.594605183986181	-0.594605183986181	-0.594605183986181	-0.594605183986181	-0.594605183986181	-0.594605183986181	-0.594605183986181	-0.594605183986181	-0.594605183986181	-0.594605183986181	-0.594605183986181	-0.594605183986181	-0.594605183986181	1.19986542629399	-0.594605183986181	-0.594605183986181	-0.594605183986181	-0.594605183986181	-0.594605183986181	-0.594605183986181	-0.594605183986181	-0.594605183986181	-0.594605183986181	-0.594605183986181	-0.594605183986181	-0.594605183986181	-0.594605183986181	-0.594605183986181	-0.594605183986181	-0.594605183986181	-0.594605183986181	-0.594605183986181	-0.594605183986181	1.49179185764792	-0.594605183986181	-0.594605183986181	-0.594605183986181	-0.594605183986181	-0.594605183986181	-0.594605183986181	-0.594605183986181	-0.594605183986181	-0.594605183986181	-0.594605183986181	-0.594605183986181	1.31557854419754	-0.594605183986181	-0.594605183986181	3.25890121979456	-0.594605183986181	2.58950677529962	-0.594605183986181	-0.594605183986181	-0.594605183986181	-0.594605183986181	-0.594605183986181	-0.594605183986181	-0.594605183986181	-0.594605183986181	-0.594605183986181	-0.594605183986181	-0.594605183986181	-0.594605183986181	-0.594605183986181	-0.594605183986181	-0.594605183986181	0.835337852834642	0.730462851899721	-0.594605183986181	-0.594605183986181	-0.594605183986181	-0.594605183986181	-0.594605183986181	-0.594605183986181	-0.594605183986181	2.90881578306103	-0.594605183986181	-0.594605183986181	-0.594605183986181	2.62619805189111	-0.594605183986181	-0.594605183986181	-0.594605183986181	-0.594605183986181	-0.594605183986181	-0.594605183986181	-0.594605183986181	-0.594605183986181	-0.594605183986181	-0.594605183986181	-0.594605183986181	-0.594605183986181	-0.594605183986181	-0.594605183986181	-0.594605183986181	1.48015668488433	-0.594605183986181	-0.594605183986181	3.04676914199316	1.59039565453185	3.32553744620375	2.93372045775966	3.34537597201171	-0.594605183986181	1.84879037612058	-0.594605183986181	-0.594605183986181	3.46189733322388	2.90881578306103	-0.594605183986181	3.47665715464117	2.76151288889754	-0.594605183986181	-0.594605183986181	-0.594605183986181	-0.594605183986181	-0.594605183986181	-0.594605183986181	-0.594605183986181	-0.594605183986181	-0.594605183986181	-0.594605183986181	-0.594605183986181	-0.594605183986181	-0.594605183986181	-0.594605183986181	1.5565817949905	-0.594605183986181	2.1908363968885	-0.594605183986181	-0.594605183986181	-0.594605183986181	-0.594605183986181	-0.594605183986181	-0.594605183986181	-0.594605183986181	-0.594605183986181	-0.594605183986181	-0.594605183986181	-0.594605183986181	-0.594605183986181	-0.594605183986181	-0.594605183986181	-0.594605183986181	-0.594605183986181	-0.594605183986181	-0.594605183986181	-0.594605183986181	-0.594605183986181	-0.594605183986181	1.97620391400795	2.99342934579332	3.07038811291289	-0.594605183986181	-0.594605183986181	-0.594605183986181	3.54536406529874	-0.594605183986181	-0.594605183986181	-0.594605183986181	-0.594605183986181	-0.594605183986181	-0.594605183986181	-0.594605183986181	-0.594605183986181	-0.594605183986181	-0.594605183986181	-0.594605183986181	-0.594605183986181	-0.594605183986181	-0.594605183986181	-0.594605183986181	-0.594605183986181	-0.594605183986181	-0.594605183986181	-0.594605183986181	-0.594605183986181	-0.594605183986181	-0.594605183986181	-0.594605183986181	2.9196461857634	-0.594605183986181	3.68856289535857	3.46925502576195	-0.594605183986181	-0.594605183986181	-0.594605183986181	-0.594605183986181	3.80337311256133	2.14356112289603	-0.594605183986181	-0.594605183986181	-0.594605183986181	-0.594605183986181	2.31380087670647	2.07814803115824	-0.594605183986181	-0.594605183986181	-0.594605183986181	-0.594605183986181	-0.594605183986181	-0.594605183986181	-0.594605183986181	-0.594605183986181	-0.594605183986181	-0.594605183986181	-0.594605183986181	-0.594605183986181	-0.594605183986181	-0.594605183986181	-0.594605183986181	0.849229023369936	2.00202680658263	-0.594605183986181	-0.594605183986181	-0.594605183986181	0.585228970718174	-0.594605183986181	0.794734595368209	-0.594605183986181	-0.594605183986181	-0.594605183986181	-0.594605183986181	-0.594605183986181	-0.594605183986181	-0.594605183986181	-0.594605183986181	-0.594605183986181	-0.594605183986181	-0.594605183986181	0.810320656491741	-0.594605183986181	0.326669320493156	-0.594605183986181	0.594169418153299	-0.594605183986181	0.343058516299021	-0.594605183986181	1.31621339359843	1.04892712850622	-0.594605183986181	-0.594605183986181	-0.594605183986181	-0.594605183986181	-0.594605183986181	-0.594605183986181	-0.594605183986181	-0.594605183986181	-0.594605183986181	-0.594605183986181	-0.594605183986181	1.96774200952264	1.07180497985074	-0.594605183986181	-0.594605183986181	-0.594605183986181	-0.594605183986181	-0.594605183986181	1.26901668549625	-0.594605183986181	-0.594605183986181	-0.594605183986181	-0.594605183986181	-0.594605183986181	-0.594605183986181	-0.594605183986181	-0.594605183986181	-0.594605183986181	-0.594605183986181	1.76520133254748	0.905306860574423	2.83137514117468	2.34782982579592	1.84879037612058	1.69079998253539	-0.594605183986181	-0.594605183986181	-0.594605183986181	-0.594605183986181	2.27294952187913	-0.594605183986181	-0.594605183986181	-0.594605183986181	-0.594605183986181	-0.594605183986181	-0.594605183986181	-0.594605183986181	-0.594605183986181	-0.594605183986181	-0.594605183986181	2.28609946660984	1.90769158256051	-0.594605183986181	-0.594605183986181	-0.594605183986181	-0.594605183986181	-0.594605183986181	-0.594605183986181	-0.594605183986181	-0.594605183986181	-0.594605183986181	-0.594605183986181	-0.594605183986181	-0.594605183986181	1.24258290767723	-0.594605183986181	-0.594605183986181	-0.594605183986181	-0.594605183986181	-0.594605183986181	-0.594605183986181	-0.594605183986181	0.403649120655564	-0.594605183986181	-0.594605183986181	-0.594605183986181	-0.594605183986181	-0.594605183986181	-0.594605183986181	-0.594605183986181	-0.594605183986181	-0.594605183986181	2.27077358058911	-0.594605183986181	-0.594605183986181	-0.594605183986181	-0.594605183986181	-0.594605183986181	-0.594605183986181	-0.594605183986181	0.60813886175003	0.840992778759109	-0.594605183986181	-0.594605183986181	-0.594605183986181	0.571601925378564	-0.594605183986181	-0.594605183986181	-0.594605183986181	1.03112454814741	-0.594605183986181	-0.594605183986181	-0.594605183986181	-0.594605183986181	-0.594605183986181	-0.594605183986181	-0.594605183986181	-0.594605183986181	-0.594605183986181	-0.594605183986181	-0.594605183986181	-0.594605183986181	1.28842772422923	-0.594605183986181	-0.594605183986181	2.05362444321148	-0.594605183986181	1.88925699795603	-0.594605183986181	1.53787616105376	2.59534407433402	1.51473370338804	1.04331710854505	-0.594605183986181	-0.594605183986181	-0.594605183986181	2.32609225049101	-0.594605183986181	-0.594605183986181	-0.594605183986181	-0.594605183986181	-0.594605183986181	-0.594605183986181	4.55041611058848	3.56781249679747	2.52613463800445	3.87546123493781	2.96561716768465	3.14138743485032	2.99067334333942	3.60891029922799	-0.594605183986181	-0.594605183986181	-0.594605183986181	-0.594605183986181	-0.594605183986181	-0.594605183986181	-0.594605183986181	-0.594605183986181	-0.594605183986181	-0.594605183986181	1.45322369565045	-0.594605183986181	4.12863364814902	2.91035683284554	2.16929681734722	-0.594605183986181	1.82495827282509	-0.594605183986181	-0.594605183986181	-0.594605183986181	2.08990239169323	-0.594605183986181	-0.594605183986181	-0.594605183986181	-0.594605183986181	-0.594605183986181	1.87204454530564	1.39842174942025	-0.594605183986181	0.870017538449631	1.19139317574995	3.40925180065901	3.34537597201171	2.28257690258803	-0.594605183986181	1.97816686451833	2.5733226472336	1.82439793643472	3.40341042348339	4.60005447186875	3.18047638269848	1.66016995610996	2.92379866889964	2.96723505016177	3.24928402612281	-0.594605183986181	-0.594605183986181	-0.594605183986181	2.06141755385522	-0.594605183986181	1.32035188776389	1.74230905326004	2.08880609152728	-0.594605183986181	-0.594605183986181	-0.594605183986181	-0.594605183986181	-0.594605183986181	-0.594605183986181	-0.594605183986181	2.56759898911668	-0.594605183986181	-0.594605183986181	-0.594605183986181	-0.594605183986181	-0.594605183986181	-0.594605183986181	-0.594605183986181	-0.594605183986181	-0.594605183986181	-0.594605183986181	1.59345390932056	1.86617877913539	-0.594605183986181	-0.594605183986181	-0.594605183986181	-0.594605183986181	-0.594605183986181	1.79515720802355	-0.594605183986181	-0.594605183986181	-0.594605183986181	-0.594605183986181	-0.594605183986181	-0.594605183986181	-0.594605183986181	-0.594605183986181	-0.594605183986181	-0.594605183986181	-0.594605183986181	-0.594605183986181	-0.594605183986181	-0.594605183986181	2.80502878925531	-0.594605183986181	-0.594605183986181	-0.594605183986181	2.34038036572144	-0.594605183986181	-0.594605183986181	-0.594605183986181	-0.594605183986181	-0.594605183986181	-0.594605183986181	-0.594605183986181	-0.594605183986181	-0.594605183986181	-0.594605183986181	-0.594605183986181	-0.594605183986181	-0.594605183986181	-0.594605183986181	-0.594605183986181	-0.594605183986181	2.12599416199853	-0.594605183986181	-0.594605183986181	-0.594605183986181	-0.594605183986181	-0.594605183986181	-0.594605183986181	-0.594605183986181	-0.594605183986181	-0.594605183986181	-0.594605183986181	-0.594605183986181	-0.594605183986181	-0.594605183986181	-0.594605183986181	-0.594605183986181	-0.594605183986181	-0.594605183986181	-0.594605183986181	-0.594605183986181	-0.594605183986181	-0.594605183986181	-0.594605183986181	-0.594605183986181	1.25006099950775	1.25181923477441	2.42629488444235	1.65711504580441	1.23670795206659	-0.594605183986181	-0.594605183986181	-0.594605183986181	-0.594605183986181	-0.594605183986181	-0.594605183986181	1.39266031021748	1.46525926327839	-0.594605183986181	-0.594605183986181	-0.594605183986181	-0.594605183986181	-0.594605183986181	0.881991037572607	-0.594605183986181	1.6228071688598	1.77952700302825	-0.594605183986181	2.35862947678607	-0.594605183986181	1.91904370065742	1.70452456511871	2.10203957298564	-0.594605183986181	-0.594605183986181	0.686468940539229	-0.594605183986181	-0.594605183986181	-0.594605183986181	-0.594605183986181	-0.594605183986181	-0.594605183986181	-0.594605183986181	-0.594605183986181	-0.594605183986181	-0.594605183986181	-0.594605183986181	-0.594605183986181	-0.594605183986181	-0.594605183986181	-0.594605183986181	-0.594605183986181	1.84363392082046	-0.594605183986181	-0.594605183986181	-0.594605183986181	-0.594605183986181	-0.594605183986181	-0.594605183986181	0.707187422511574	-0.594605183986181	-0.594605183986181	-0.594605183986181	-0.594605183986181	-0.594605183986181	-0.594605183986181	-0.594605183986181	1.54905242198265	-0.594605183986181	-0.594605183986181	1.94404350746364	-0.594605183986181	-0.594605183986181	-0.594605183986181	-0.594605183986181	-0.594605183986181	-0.594605183986181	-0.594605183986181	2.3110885028162	3.32991804890374	1.74953313078245	1.65266830020964	2.33390413288274	-0.594605183986181	1.75629093131549	-0.594605183986181	-0.594605183986181	-0.594605183986181	-0.594605183986181	-0.594605183986181	-0.594605183986181	-0.594605183986181	2.31863990079516	-0.594605183986181	-0.594605183986181	-0.594605183986181	-0.594605183986181	-0.594605183986181	-0.594605183986181	-0.594605183986181	-0.594605183986181	-0.594605183986181	-0.594605183986181	-0.594605183986181	-0.594605183986181	-0.594605183986181	3.90567032864106	-0.594605183986181	-0.594605183986181	-0.594605183986181	2.34782982579592	1.76783802218135	-0.594605183986181	-0.594605183986181	-0.594605183986181	1.96450640828762	2.11245129991773	1.9046457454258	-0.594605183986181	-0.594605183986181	-0.594605183986181	1.83751053184886	-0.594605183986181	0.514090820420317	0.299756778941261	-0.594605183986181	-0.594605183986181	1.65220146743638	-0.594605183986181	1.01439139742375	-0.594605183986181	-0.594605183986181	-0.594605183986181	-0.594605183986181	-0.594605183986181	0.198905825510573	-0.594605183986181	0.342990941104323	0.938458964902836	1.02325313207494	-0.594605183986181	-0.594605183986181	-0.594605183986181	0.710846748338268	0.28851027357985	-0.594605183986181	-0.594605183986181	-0.594605183986181	-0.594605183986181	0.495423479945686	0.9966739204997	1.04791415106278	2.09131364360057	1.78068598118786	0.516399484400958	0.880748562929938	-0.594605183986181	-0.594605183986181	0.221921855642579	1.14496604452441	0.388418213645625	1.11842267449747	0.657677195555569	0.348702789276268	-0.594605183986181	0.394723966153006	1.33159827042895	-0.594605183986181	1.34168857158745	0.890213372233947	-0.594605183986181	-0.594605183986181	-0.594605183986181	-0.594605183986181	0.992598632532199	-0.594605183986181	-0.594605183986181	-0.594605183986181	0.957432677229709	-0.594605183986181	0.690398091455135	2.41679328472368	-0.594605183986181	-0.594605183986181	-0.594605183986181	-0.594605183986181	-0.594605183986181	-0.594605183986181	-0.594605183986181	-0.594605183986181	-0.594605183986181	-0.594605183986181	-0.594605183986181	-0.594605183986181	-0.594605183986181	-0.594605183986181	1.97163861033517	-0.594605183986181	-0.594605183986181	-0.594605183986181	-0.594605183986181	-0.594605183986181	-0.594605183986181	-0.594605183986181	-0.594605183986181	-0.594605183986181	-0.594605183986181	-0.594605183986181	-0.594605183986181	1.4558422269174	0.696075243533867	-0.594605183986181	-0.594605183986181	3.0424465638075	2.45737086320591	-0.594605183986181	-0.594605183986181	-0.594605183986181	-0.594605183986181	-0.594605183986181	-0.594605183986181	-0.594605183986181	-0.594605183986181	-0.594605183986181	-0.594605183986181	-0.594605183986181	2.16457001055751	-0.594605183986181	-0.594605183986181	0.862727798469864	-0.594605183986181	-0.594605183986181	1.47554566394665	1.50914101946402	1.81936949664275	-0.594605183986181	-0.594605183986181	-0.594605183986181	2.68960964147487	-0.594605183986181	-0.594605183986181	-0.594605183986181	-0.594605183986181	-0.594605183986181	-0.594605183986181	-0.594605183986181	-0.594605183986181	-0.594605183986181	-0.594605183986181	-0.594605183986181	-0.594605183986181	-0.594605183986181	-0.594605183986181	-0.594605183986181	-0.594605183986181	-0.594605183986181	-0.594605183986181	-0.594605183986181	1.37067731319899	-0.594605183986181	1.28353127246668	2.08479631928054	-0.594605183986181	-0.594605183986181	-0.594605183986181	-0.594605183986181	-0.594605183986181	-0.594605183986181	-0.594605183986181	-0.594605183986181	-0.594605183986181	-0.594605183986181	-0.594605183986181	-0.594605183986181	-0.594605183986181	2.67224443296252	-0.594605183986181	-0.594605183986181	-0.594605183986181	-0.594605183986181	-0.594605183986181	-0.594605183986181	-0.594605183986181	-0.594605183986181	-0.594605183986181	-0.594605183986181	2.06712290721866	-0.594605183986181	-0.594605183986181	-0.594605183986181	3.27942069041449	-0.594605183986181	-0.594605183986181	-0.594605183986181	2.08443257089408	2.48935315670144	-0.594605183986181	-0.594605183986181	-0.594605183986181	2.55510945090757	-0.594605183986181	-0.594605183986181	-0.594605183986181	-0.594605183986181	-0.594605183986181	-0.594605183986181	-0.594605183986181	-0.594605183986181	3.91443630145276	3.06509856115077	-0.594605183986181	-0.594605183986181	-0.594605183986181	-0.594605183986181	1.61784873557041	-0.594605183986181	-0.594605183986181	1.63143564511461	-0.594605183986181	-0.594605183986181	-0.594605183986181	-0.594605183986181	-0.594605183986181	-0.594605183986181	-0.594605183986181	-0.594605183986181	-0.594605183986181	-0.594605183986181	-0.594605183986181	-0.594605183986181	1.97359261922923	-0.594605183986181	1.08327853371568	-0.594605183986181	1.8994893505719	-0.594605183986181	2.21365182937287	-0.594605183986181	-0.594605183986181	-0.594605183986181	-0.594605183986181	-0.594605183986181	-0.594605183986181	2.60947899944809	1.55994863696352	-0.594605183986181	-0.594605183986181	-0.594605183986181	-0.594605183986181	-0.594605183986181	-0.594605183986181	-0.594605183986181	-0.594605183986181	-0.594605183986181	-0.594605183986181	-0.594605183986181	-0.594605183986181	-0.594605183986181	-0.594605183986181	-0.594605183986181	-0.594605183986181	-0.594605183986181	-0.594605183986181	-0.594605183986181	-0.594605183986181	2.25010839264918	-0.594605183986181	-0.594605183986181	-0.594605183986181	-0.594605183986181	-0.594605183986181	-0.594605183986181	3.34760040833399	2.2612520380573	3.23095075844103	-0.594605183986181	-0.594605183986181	-0.594605183986181	-0.594605183986181	-0.594605183986181	-0.594605183986181	2.44964702333366	-0.594605183986181	2.66786640776128	3.06158527734065	1.87145638042786	1.35922840931783	1.24219633812938	2.84150309343627	2.94214154129679	2.13741702535235	3.57270833440177	2.60238924913039	2.99342934579332	3.32772576882259	4.49797247331895	3.27417069994836	3.69052306763288	-0.594605183986181	-0.594605183986181	-0.594605183986181	-0.594605183986181	-0.594605183986181	-0.594605183986181	-0.594605183986181	-0.594605183986181	-0.594605183986181	-0.594605183986181	-0.594605183986181	2.4475964955108	2.68929152316421	3.63959538303376	-0.594605183986181	-0.594605183986181	-0.594605183986181	2.32289204365059	3.23297404607085	2.04309269667997	-0.594605183986181	-0.594605183986181	-0.594605183986181	-0.594605183986181	-0.594605183986181	-0.594605183986181	-0.594605183986181	-0.594605183986181	-0.594605183986181	1.90921803932683	-0.594605183986181	-0.594605183986181	1.37885391714949	-0.594605183986181	2.87168421969917	-0.594605183986181	-0.594605183986181	-0.594605183986181	-0.594605183986181	-0.594605183986181	3.25133839984199	5.07988387293499	3.34685847663188	3.58255863205223	1.92275367399286	2.85759995240946	4.20151025091733	3.90218094659227	3.21888203645098	3.75700224999996	-0.594605183986181	3.77157097562058	-0.594605183986181	2.46514948815492	-0.594605183986181	-0.594605183986181	-0.594605183986181	-0.594605183986181	-0.594605183986181	3.04417369764786	3.00340480155722	-0.594605183986181	-0.594605183986181	-0.594605183986181	-0.594605183986181	-0.594605183986181	-0.594605183986181	-0.594605183986181	-0.594605183986181	-0.594605183986181	-0.594605183986181	-0.594605183986181	-0.594605183986181	4.63005815031996	2.45067372863266	-0.594605183986181	-0.594605183986181	-0.594605183986181	-0.594605183986181	-0.594605183986181	-0.594605183986181	3.02701501659482	-0.594605183986181	-0.594605183986181	-0.594605183986181	-0.594605183986181	-0.594605183986181	-0.594605183986181	0.955650372618052	-0.594605183986181	-0.594605183986181	-0.594605183986181	1.36257952838279	-0.594605183986181	-0.594605183986181	-0.594605183986181	-0.594605183986181	1.82048466464839	1.87440075176685	3.44550238509875	2.95355376029717	2.14279111685787	3.12647387676538	-0.594605183986181	-0.594605183986181	-0.594605183986181	-0.594605183986181	-0.594605183986181	-0.594605183986181	2.76967532628712	-0.594605183986181	-0.594605183986181	-0.594605183986181	-0.594605183986181	-0.594605183986181	-0.594605183986181	-0.594605183986181	-0.594605183986181	1.22300866416119	-0.594605183986181	-0.594605183986181	-0.594605183986181	-0.594605183986181	-0.594605183986181	-0.594605183986181	-0.594605183986181	-0.594605183986181	-0.594605183986181	-0.594605183986181	-0.594605183986181	-0.594605183986181	-0.594605183986181	-0.594605183986181	2.14471720459054	-0.594605183986181	-0.594605183986181	-0.594605183986181	-0.594605183986181	-0.594605183986181	-0.594605183986181	-0.594605183986181	-0.594605183986181	-0.594605183986181	-0.594605183986181	-0.594605183986181	-0.594605183986181	-0.594605183986181	-0.594605183986181	-0.594605183986181	-0.594605183986181	-0.594605183986181	-0.594605183986181	-0.594605183986181	-0.594605183986181	-0.594605183986181	3.20693337992064	-0.594605183986181	2.3413087335349	2.80996723801579	4.14541020494883	-0.594605183986181	-0.594605183986181	-0.594605183986181	-0.594605183986181	-0.594605183986181	-0.594605183986181	3.40108168347884	-0.594605183986181	-0.594605183986181	-0.594605183986181	-0.594605183986181	-0.594605183986181	-0.594605183986181	-0.594605183986181	-0.594605183986181	-0.594605183986181	-0.594605183986181	-0.594605183986181	-0.594605183986181	-0.594605183986181	-0.594605183986181	-0.594605183986181	-0.594605183986181	-0.594605183986181	-0.594605183986181	1.28934909756067	-0.594605183986181	-0.594605183986181	-0.594605183986181	-0.594605183986181	-0.594605183986181	0.963406615774165	-0.594605183986181	-0.594605183986181	-0.594605183986181	-0.594605183986181	-0.594605183986181	-0.594605183986181	-0.594605183986181	-0.594605183986181	-0.594605183986181	-0.594605183986181	-0.594605183986181	-0.594605183986181	-0.594605183986181	-0.594605183986181	-0.594605183986181	-0.594605183986181	-0.594605183986181	-0.594605183986181	-0.594605183986181	-0.594605183986181	-0.594605183986181	-0.594605183986181	-0.594605183986181	-0.594605183986181	-0.594605183986181	-0.594605183986181	-0.594605183986181	-0.594605183986181	-0.594605183986181	-0.594605183986181	-0.594605183986181	-0.594605183986181	0.933268415299659	-0.594605183986181	-0.594605183986181	-0.594605183986181	-0.594605183986181	4.51615728195141	3.19706626390963	2.61185224527845	2.22275235863006	-0.594605183986181	-0.594605183986181	-0.594605183986181	2.17961231219621	-0.594605183986181	-0.594605183986181	-0.594605183986181	-0.594605183986181	-0.594605183986181	1.22982881345629	-0.594605183986181	-0.594605183986181	-0.594605183986181	-0.594605183986181	-0.594605183986181	-0.594605183986181	-0.594605183986181	-0.594605183986181	-0.594605183986181	-0.594605183986181	-0.594605183986181	-0.594605183986181	1.48595492236051	-0.594605183986181	-0.594605183986181	-0.594605183986181	-0.594605183986181	-0.594605183986181	-0.594605183986181	-0.594605183986181	-0.594605183986181	-0.594605183986181	-0.594605183986181	-0.594605183986181	-0.594605183986181	-0.594605183986181	-0.594605183986181	-0.594605183986181	-0.594605183986181	-0.594605183986181	-0.594605183986181	1.18570555752273	-0.594605183986181	-0.594605183986181	-0.594605183986181	0.740939657901742	-0.594605183986181	-0.594605183986181	-0.594605183986181	1.71196079237153	1.00372970824723	1.5278548333391	-0.594605183986181	-0.076305989126661	-0.594605183986181	1.5797725514366	-0.594605183986181	1.07483177005825	-0.594605183986181	-0.594605183986181	-0.594605183986181	1.36392374020171	1.09781295709334	-0.594605183986181	-0.594605183986181	-0.594605183986181	1.73462978429626	-0.594605183986181	-0.594605183986181	-0.594605183986181	-0.594605183986181	-0.594605183986181	-0.594605183986181	-0.594605183986181	-0.594605183986181	-0.594605183986181	-0.594605183986181	-0.594605183986181	1.75663878743951	1.87341830857671	-0.594605183986181	-0.594605183986181	-0.594605183986181	-0.594605183986181	2.3110885028162	1.80361710211289	1.27412758100319	-0.594605183986181	-0.594605183986181	-0.594605183986181	-0.594605183986181	-0.594605183986181	-0.594605183986181	-0.594605183986181	-0.594605183986181	-0.594605183986181	-0.594605183986181	-0.594605183986181	-0.594605183986181	-0.594605183986181	-0.594605183986181	-0.594605183986181	-0.594605183986181	-0.594605183986181	-0.594605183986181	-0.594605183986181	-0.594605183986181	-0.594605183986181	-0.594605183986181	-0.594605183986181	-0.594605183986181	-0.594605183986181	-0.594605183986181	-0.594605183986181	-0.594605183986181	-0.594605183986181	-0.594605183986181	-0.594605183986181	-0.594605183986181	-0.594605183986181	-0.594605183986181	-0.594605183986181	0.974898737330238	-0.594605183986181	-0.594605183986181	-0.594605183986181	-0.594605183986181	-0.594605183986181	-0.594605183986181	-0.594605183986181	-0.594605183986181	-0.594605183986181	-0.594605183986181	-0.594605183986181	-0.594605183986181	3.48576529923321	2.29941370396401	-0.594605183986181	-0.594605183986181	-0.594605183986181	-0.594605183986181	-0.594605183986181	-0.594605183986181	-0.594605183986181	-0.594605183986181	-0.594605183986181	-0.594605183986181	-0.594605183986181	-0.594605183986181	-0.594605183986181	-0.594605183986181	2.63404583617755	-0.594605183986181	-0.594605183986181	-0.594605183986181	-0.594605183986181	-0.594605183986181	-0.594605183986181	3.80821388278768	-0.594605183986181	-0.594605183986181	-0.594605183986181	-0.594605183986181	1.15397933389867	-0.594605183986181	-0.594605183986181	-0.594605183986181	1.04735198972527	-0.594605183986181	-0.594605183986181	-0.594605183986181	-0.594605183986181	-0.594605183986181	-0.594605183986181	-0.594605183986181	-0.594605183986181	-0.594605183986181	-0.594605183986181	-0.594605183986181	-0.594605183986181	-0.594605183986181	-0.594605183986181	-0.594605183986181	-0.594605183986181	-0.594605183986181	-0.594605183986181	-0.594605183986181	0.620477414420232	-0.594605183986181	-0.594605183986181	-0.594605183986181	-0.594605183986181	-0.594605183986181	-0.594605183986181	-0.594605183986181	-0.594605183986181	-0.594605183986181	-0.594605183986181	-0.594605183986181	-0.594605183986181	-0.594605183986181	-0.594605183986181	-0.594605183986181	-0.594605183986181	-0.594605183986181	-0.594605183986181	-0.594605183986181	-0.594605183986181	-0.594605183986181	-0.594605183986181	-0.594605183986181	-0.594605183986181	-0.594605183986181	3.00842443515484	2.00135632532506	-0.594605183986181	3.08819245653084	-0.594605183986181	-0.594605183986181	0.686599496606727	-0.594605183986181	-0.594605183986181	-0.594605183986181	-0.594605183986181	-0.594605183986181	-0.594605183986181	-0.594605183986181	-0.594605183986181	-0.594605183986181	-0.594605183986181	-0.594605183986181	-0.594605183986181	-0.594605183986181	2.07718459294781	-0.594605183986181	-0.594605183986181	-0.594605183986181	-0.594605183986181	-0.594605183986181	-0.594605183986181	-0.594605183986181	3.41042343993599	-0.594605183986181	-0.594605183986181	-0.594605183986181	-0.594605183986181	2.67412592897037	1.97783943879782	-0.594605183986181	-0.594605183986181	-0.594605183986181	-0.594605183986181	-0.594605183986181	-0.594605183986181	-0.594605183986181	-0.594605183986181	-0.594605183986181	-0.594605183986181	-0.594605183986181	-0.594605183986181	-0.594605183986181	-0.594605183986181	2.73736940509417	-0.594605183986181	2.43740108744107	-0.594605183986181	-0.594605183986181	-0.594605183986181	2.70595308582931	-0.594605183986181	3.46925502576195	-0.594605183986181	-0.594605183986181	-0.594605183986181	-0.594605183986181	-0.594605183986181	-0.594605183986181	-0.594605183986181	-0.594605183986181	-0.594605183986181	-0.594605183986181	-0.594605183986181	3.75287076767359	-0.594605183986181	-0.594605183986181	-0.594605183986181	-0.594605183986181	-0.594605183986181	-0.594605183986181	2.69439215490946	3.28786844463096	-0.594605183986181	-0.594605183986181	-0.594605183986181	-0.594605183986181	-0.594605183986181	-0.594605183986181	3.78578201277308	3.31032886668816	4.16562348079068	-0.594605183986181	-0.594605183986181	-0.594605183986181	1.82048466464839	2.59651519651581	2.4429968015409	-0.594605183986181	2.87243025928106	-0.594605183986181	-0.594605183986181	-0.594605183986181	-0.594605183986181	-0.594605183986181	-0.594605183986181	-0.594605183986181	-0.594605183986181	-0.594605183986181	-0.594605183986181	-0.594605183986181	-0.594605183986181	-0.594605183986181	-0.594605183986181	-0.594605183986181	-0.594605183986181	-0.594605183986181	-0.594605183986181	-0.594605183986181	-0.594605183986181	-0.594605183986181	-0.594605183986181	-0.594605183986181	-0.594605183986181	-0.594605183986181	-0.594605183986181	-0.594605183986181	-0.594605183986181	-0.594605183986181	-0.594605183986181	-0.594605183986181	-0.594605183986181	-0.594605183986181	-0.594605183986181	-0.594605183986181	-0.594605183986181	-0.594605183986181	2.15986455454118	3.20594300745437	-0.594605183986181	1.54076027363274	-0.594605183986181	-0.594605183986181	-0.594605183986181	-0.594605183986181	-0.594605183986181	2.57792280643202	-0.594605183986181	2.09099986432629	-0.594605183986181	-0.594605183986181	-0.594605183986181	-0.594605183986181	-0.594605183986181	-0.594605183986181	-0.594605183986181	-0.594605183986181	-0.594605183986181	-0.594605183986181	-0.594605183986181	-0.594605183986181	-0.594605183986181	-0.594605183986181	-0.594605183986181	-0.594605183986181	-0.594605183986181	-0.594605183986181	-0.594605183986181	-0.594605183986181	-0.594605183986181	-0.594605183986181	-0.594605183986181	-0.594605183986181	-0.594605183986181	1.85860564225572	1.11337075673563	-0.594605183986181	1.7149518951547	-0.594605183986181	-0.594605183986181	-0.594605183986181	-0.594605183986181	2.07538058728028	-0.594605183986181	-0.594605183986181	-0.594605183986181	-0.594605183986181	-0.594605183986181	-0.594605183986181	-0.594605183986181	-0.594605183986181	-0.594605183986181	-0.594605183986181	-0.594605183986181	-0.594605183986181	-0.594605183986181	-0.594605183986181	-0.594605183986181	-0.594605183986181	-0.594605183986181	-0.594605183986181	-0.594605183986181	-0.594605183986181	-0.594605183986181	-0.594605183986181	-0.594605183986181	-0.594605183986181	-0.594605183986181	-0.594605183986181	-0.594605183986181	3.47418480934368	1.70353751915656	-0.594605183986181	2.82276421484122	-0.594605183986181	-0.594605183986181	2.95275393577812	-0.594605183986181	-0.594605183986181	-0.594605183986181	-0.594605183986181	-0.594605183986181	-0.594605183986181	2.90958605305309	-0.594605183986181	1.1424101349794	3.97080189029893	3.37461623073421	2.22275235863006	3.88545058405278	1.46563807905397	3.95495796753119	2.76831087323341	4.12967573515899	3.39296594537897	2.88518688303506	-0.594605183986181	-0.594605183986181	-0.594605183986181	-0.594605183986181	-0.594605183986181	-0.594605183986181	-0.594605183986181	-0.594605183986181	-0.594605183986181	-0.594605183986181	2.08043983722914	1.74025513185431	2.94478562422287	-0.594605183986181	-0.594605183986181	-0.594605183986181	-0.594605183986181	-0.594605183986181	1.26155892032545	-0.594605183986181	-0.594605183986181	2.60592851990295	-0.594605183986181	-0.594605183986181	-0.594605183986181	-0.594605183986181	-0.594605183986181	-0.594605183986181	-0.594605183986181	-0.594605183986181	-0.594605183986181	-0.594605183986181	-0.594605183986181	-0.594605183986181	-0.594605183986181	-0.594605183986181	-0.594605183986181	2.06640799181312	-0.594605183986181	-0.594605183986181	-0.594605183986181	-0.594605183986181	-0.594605183986181	-0.594605183986181	-0.594605183986181	-0.594605183986181	-0.594605183986181	-0.594605183986181	-0.594605183986181	-0.594605183986181	-0.594605183986181	-0.594605183986181	-0.594605183986181	-0.594605183986181	-0.594605183986181	-0.594605183986181	-0.594605183986181	-0.594605183986181	-0.594605183986181	-0.594605183986181	2.9042048337093	-0.594605183986181	-0.594605183986181	-0.594605183986181	-0.594605183986181	-0.594605183986181	-0.594605183986181	-0.594605183986181	3.38146500861878	3.31899608789499	-0.594605183986181	-0.594605183986181	3.70433140862166	2.261682987726	3.38375652399971	3.17467558361735	2.65792271230136	3.37120624187558	3.05110759038161	-0.594605183986181	-0.594605183986181	1.43841105926984	-0.594605183986181	1.07041215315923	-0.594605183986181	-0.594605183986181	-0.594605183986181	-0.594605183986181	-0.594605183986181	1.30831279222721	-0.594605183986181	-0.594605183986181	-0.594605183986181	-0.594605183986181	1.44172178872326	1.51273224362941	-0.594605183986181	-0.594605183986181	-0.594605183986181	-0.594605183986181	-0.594605183986181	-0.594605183986181	-0.594605183986181	-0.594605183986181	-0.594605183986181	1.49101134786701	3.37575502069476	-0.594605183986181	-0.594605183986181	-0.594605183986181	-0.594605183986181	2.82993551622695	4.35108875482091	2.59768754498139	2.80573298576033	3.99807548193809	3.48161684824637	2.47036602665908	4.33140927043055	3.07570139273574	4.05970226742467	4.16098515109974	4.2260073645025	3.24723315101924	3.36028308629536	4.25098285002954	2.58834296148519	2.21695201479981	3.95556368906773	3.10172328560538	3.7621858915296	4.5781957003318	1.83566686731185	1.92027881187699	3.4281343244976	3.02361302329336	3.80821388278768	2.80291878225912	2.55285359974385	3.50418689869565	-0.594605183986181	3.06774038350135	3.2668588739585	2.94796643731387	3.6257860721707	-0.594605183986181	-0.594605183986181	-0.594605183986181	2.21365182937287	-0.594605183986181	2.31833682069533	4.32459205795475	2.65792271230136	4.31202675152408	3.30172326152771	4.1997468250898	3.61120849785919	2.64072928166513	3.38146500861878	3.49913535878706	-0.594605183986181	-0.594605183986181	-0.594605183986181	3.18825477124665	3.25133839984199	-0.594605183986181	-0.594605183986181	-0.594605183986181	2.49897087400711	-0.594605183986181	3.62462283319824	-0.594605183986181	3.13701833721372	4.24792943233492	2.67412592897037	-0.594605183986181	-0.594605183986181	-0.594605183986181	-0.594605183986181	-0.594605183986181	-0.594605183986181	-0.594605183986181	-0.594605183986181	-0.594605183986181	1.28812083129698	-0.594605183986181	2.43943258148079	-0.594605183986181	2.42395347763996	-0.594605183986181	-0.594605183986181	1.50081800161558	-0.594605183986181	-0.594605183986181	-0.594605183986181	0.939617715836076	1.9980106012238	-0.594605183986181	-0.594605183986181	-0.594605183986181	1.77525985551739	-0.594605183986181	-0.594605183986181	-0.594605183986181	-0.594605183986181	-0.594605183986181	-0.594605183986181	-0.594605183986181	-0.594605183986181	-0.594605183986181	2.4578877259452	-0.594605183986181	-0.594605183986181	-0.594605183986181	-0.594605183986181	-0.594605183986181	-0.594605183986181	-0.594605183986181	-0.594605183986181	-0.594605183986181	-0.594605183986181	-0.594605183986181	-0.594605183986181	-0.594605183986181	-0.594605183986181	-0.594605183986181	-0.594605183986181	1.02543108807861	-0.594605183986181	1.03819359722242	-0.594605183986181	-0.594605183986181	-0.594605183986181	0.870890691099946	1.76625513123587	-0.594605183986181	-0.594605183986181	-0.594605183986181	-0.594605183986181	-0.594605183986181	-0.594605183986181	-0.594605183986181	2.53830107471233	-0.594605183986181	-0.594605183986181	-0.594605183986181	-0.594605183986181	-0.594605183986181	-0.594605183986181	-0.594605183986181	-0.594605183986181	-0.594605183986181	-0.594605183986181	-0.594605183986181	3.26894344902565	2.2128283984743	-0.594605183986181	-0.594605183986181	-0.594605183986181	-0.594605183986181	-0.594605183986181	-0.594605183986181	4.04271373362265	3.2029767864213	4.92273452599709	3.21788176057233	2.81138212375896	2.24458023211072	2.40343199903132	2.22691510504885	3.72836494663834	3.81725380140792	2.38393460683659	2.42328542620711	3.52717929048726	2.9157666189828	3.11908653621202	4.09302546559999	2.76694804367695	-0.594605183986181	2.05645141155072	2.01757224798671	4.59405634117956	3.079256860801	2.45892218271615	-0.594605183986181	2.08953682814105	2.91654150000463	2.51192624645408	4.01701393094465	2.69056453222928	2.32106763148685	-0.594605183986181	3.96468453975971	4.09167562542479	4.03237121169162	1.69714701492938	3.11540998920979	3.45215532528882	-0.594605183986181	3.9887114532633	-0.594605183986181	3.12832789546211	2.32289204365059	1.2744292295618	2.55285359974385	2.71893803001063	2.7367059846691	3.74055770868334	3.10626803409943	3.7621858915296	2.68929152316421	3.40302199119786	3.01178279048396	2.38974713349631	-0.594605183986181	4.02979870848297	-0.594605183986181	1.78919839831509	-0.594605183986181	-0.594605183986181	1.14368702456627	-0.594605183986181	-0.594605183986181	2.88594165611131	3.58255863205223	2.75004820844193	3.26998708901397	3.87802235822557	3.83490225143911	3.13297560600285	-0.594605183986181	-0.594605183986181	-0.594605183986181	-0.594605183986181	-0.594605183986181	-0.594605183986181	2.29584696665534	2.07863009052018	1.96063747613348	-0.594605183986181	3.08282302429717	-0.594605183986181	-0.594605183986181	-0.594605183986181	-0.594605183986181	2.00943170007769	-0.594605183986181	-0.594605183986181	4.00184057890929	-0.594605183986181	-0.594605183986181	3.27207708130873	3.26790071116652	3.75985059112248	-0.594605183986181	-0.594605183986181	-0.594605183986181	3.26998708901397	-0.594605183986181	-0.594605183986181	-0.594605183986181	2.43909373692615	-0.594605183986181	-0.594605183986181	-0.594605183986181	2.83570482036612	-0.594605183986181	3.40224549759341	2.72417378392536	-0.594605183986181	-0.594605183986181	-0.594605183986181	-0.594605183986181	-0.594605183986181	3.22490124669337	-0.594605183986181	-0.594605183986181	4.15813915563273	-0.594605183986181	-0.594605183986181	-0.594605183986181	-0.594605183986181	-0.594605183986181	0.255189905076927	0.02347575598797	-0.594605183986181	-0.594605183986181	-0.594605183986181	-0.594605183986181	-0.594605183986181	-0.594605183986181	-0.594605183986181	-0.594605183986181	-0.594605183986181	-0.594605183986181	1.24461546929759	1.64816546714636	-0.594605183986181	-0.594605183986181	-0.594605183986181	-0.594605183986181	0.896718763961199	-0.594605183986181	-0.594605183986181	-0.594605183986181	1.36943508268975	-0.145076738213352	-0.198719639992242	0.0756739139313278	-0.594605183986181	0.0643895877176133	-0.594605183986181	-0.594605183986181	-0.594605183986181	-0.594605183986181	-0.594605183986181	-0.594605183986181	-0.594605183986181	-0.594605183986181	-0.594605183986181	-0.594605183986181	-0.594605183986181	-0.594605183986181	-0.594605183986181	-0.594605183986181	-0.594605183986181	-0.594605183986181	-0.594605183986181	-0.594605183986181	-0.594605183986181	-0.594605183986181	-0.594605183986181	-0.594605183986181	-0.594605183986181	-0.594605183986181	-0.594605183986181	-0.594605183986181	-0.594605183986181	1.1272515099814	-0.594605183986181	-0.594605183986181	-0.594605183986181	-0.594605183986181	-0.594605183986181	-0.594605183986181	-0.594605183986181	0.564174637351994	-0.594605183986181	-0.594605183986181	-0.594605183986181	-0.594605183986181	-0.594605183986181	-0.594605183986181	-0.594605183986181	-0.594605183986181	-0.594605183986181	0.319111807445366	-0.594605183986181	-0.594605183986181	-0.594605183986181	0.965509552478009	-0.594605183986181	-0.594605183986181	-0.594605183986181	-0.594605183986181	-0.594605183986181	-0.594605183986181	-0.594605183986181	-0.594605183986181	-0.594605183986181	0.652232002344347	-0.594605183986181	-0.594605183986181	-0.594605183986181	-0.594605183986181	-0.594605183986181	-0.594605183986181	-0.594605183986181	-0.594605183986181	-0.594605183986181	-0.594605183986181	-0.594605183986181	-0.594605183986181	-0.594605183986181	1.16294211060816	-0.594605183986181	-0.594605183986181	-0.594605183986181	0.539251733091554	0.477764024723715	-0.594605183986181	-0.594605183986181	-0.594605183986181	-0.594605183986181	-0.594605183986181	-0.594605183986181	-0.594605183986181	-0.594605183986181	-0.594605183986181	-0.594605183986181	-0.594605183986181	-0.594605183986181	-0.594605183986181	-0.594605183986181	-0.594605183986181	-0.594605183986181	-0.594605183986181	-0.594605183986181	-0.594605183986181	-0.594605183986181	-0.594605183986181	-0.594605183986181	-0.594605183986181	-0.594605183986181	-0.594605183986181	-0.594605183986181	-0.594605183986181	-0.594605183986181	-0.594605183986181	-0.594605183986181	-0.594605183986181	-0.594605183986181	-0.594605183986181	-0.594605183986181	-0.594605183986181	-0.594605183986181	-0.594605183986181	-0.594605183986181	-0.594605183986181	-0.594605183986181	-0.594605183986181	-0.594605183986181	-0.594605183986181	-0.594605183986181	-0.594605183986181	-0.594605183986181	-0.594605183986181	-0.594605183986181	0.608937893183165	0.553426413408808	-0.594605183986181	-0.594605183986181	-0.594605183986181	-0.594605183986181	-0.594605183986181	-0.594605183986181	1.24655605426375	-0.594605183986181	1.98374953363982	-0.594605183986181	-0.594605183986181	1.00035110979956	0.738801551214432	0.561336560128339	-0.594605183986181	-0.594605183986181	-0.594605183986181	-0.594605183986181	-0.594605183986181	-0.594605183986181	0.787773469976227	-0.594605183986181	2.13435858232112	-0.594605183986181	-0.594605183986181	-0.594605183986181	-0.594605183986181	-0.594605183986181	-0.594605183986181	-0.594605183986181	-0.594605183986181	-0.594605183986181	-0.594605183986181	-0.594605183986181	-0.594605183986181	-0.594605183986181	-0.594605183986181	-0.594605183986181	-0.594605183986181	-0.594605183986181	-0.594605183986181	-0.594605183986181	-0.594605183986181	-0.594605183986181	-0.594605183986181	-0.594605183986181	-0.594605183986181	-0.594605183986181	-0.594605183986181	-0.594605183986181	-0.594605183986181	-0.594605183986181	-0.594605183986181	-0.594605183986181	-0.594605183986181	-0.594605183986181	-0.594605183986181	-0.594605183986181	-0.594605183986181	-0.594605183986181	-0.594605183986181	-0.594605183986181	-0.594605183986181	-0.594605183986181	-0.594605183986181	-0.594605183986181	-0.594605183986181	-0.594605183986181	-0.594605183986181	-0.594605183986181	-0.594605183986181	-0.594605183986181	-0.594605183986181	-0.594605183986181	-0.594605183986181	-0.594605183986181	0.47695936613052	-0.594605183986181	-0.594605183986181	-0.594605183986181	-0.594605183986181	-0.594605183986181	-0.594605183986181	-0.594605183986181	-0.594605183986181	-0.594605183986181	-0.594605183986181	-0.594605183986181	-0.594605183986181	-0.594605183986181	-0.594605183986181	-0.594605183986181	-0.594605183986181	-0.594605183986181	-0.594605183986181	-0.594605183986181	-0.594605183986181	-0.594605183986181	-0.594605183986181	-0.594605183986181	-0.594605183986181	-0.594605183986181	-0.594605183986181	1.41988751969349	1.3857289053517	-0.594605183986181	0.568831456120952	-0.594605183986181	1.78892842280759	-0.594605183986181	-0.594605183986181	1.23814861003789	-0.594605183986181	-0.594605183986181	-0.594605183986181	-0.594605183986181	-0.594605183986181	-0.594605183986181	-0.594605183986181	-0.594605183986181	-0.594605183986181	-0.594605183986181	-0.594605183986181	-0.594605183986181	-0.594605183986181	-0.594605183986181	-0.594605183986181	-0.594605183986181	-0.594605183986181	-0.594605183986181	1.48324428918476	1.0611930035556	-0.594605183986181	-0.594605183986181	-0.594605183986181	-0.594605183986181	-0.594605183986181	-0.594605183986181	-0.594605183986181	-0.594605183986181	-0.594605183986181	-0.594605183986181	1.18328062759633	-0.594605183986181	-0.594605183986181	1.33646534939698	-0.594605183986181	-0.594605183986181	-0.594605183986181	-0.594605183986181	-0.594605183986181	-0.594605183986181	-0.594605183986181	-0.594605183986181	-0.594605183986181	-0.594605183986181	-0.594605183986181	-0.594605183986181	-0.594605183986181	-0.594605183986181	-0.594605183986181	-0.594605183986181	-0.594605183986181	-0.594605183986181	-0.594605183986181	-0.594605183986181	-0.594605183986181	-0.594605183986181	-0.594605183986181	-0.594605183986181	-0.594605183986181	-0.594605183986181	-0.594605183986181	-0.594605183986181	-0.594605183986181	-0.594605183986181	1.05730943834399	-0.594605183986181	-0.594605183986181	-0.594605183986181	-0.594605183986181	-0.594605183986181	-0.594605183986181	-0.594605183986181	-0.594605183986181	-0.594605183986181	-0.594605183986181	-0.594605183986181	-0.594605183986181	-0.594605183986181	-0.594605183986181	-0.594605183986181	-0.594605183986181	-0.594605183986181	-0.594605183986181	-0.594605183986181	-0.594605183986181	-0.594605183986181	-0.594605183986181	-0.594605183986181	-0.594605183986181	-0.594605183986181	-0.594605183986181	2.2161259973411	-0.594605183986181	-0.594605183986181	-0.594605183986181	-0.594605183986181	-0.594605183986181	-0.594605183986181	-0.594605183986181	-0.594605183986181	-0.594605183986181	-0.594605183986181	-0.594605183986181	-0.594605183986181	-0.594605183986181	-0.594605183986181	-0.594605183986181	-0.594605183986181	-0.594605183986181	-0.594605183986181	-0.594605183986181	-0.594605183986181	-0.594605183986181	-0.594605183986181	-0.594605183986181	-0.594605183986181	-0.594605183986181	-0.594605183986181	-0.594605183986181	-0.594605183986181	-0.594605183986181	-0.594605183986181	-0.594605183986181	-0.594605183986181	-0.594605183986181	-0.594605183986181	-0.594605183986181	-0.594605183986181	1.62145219480001	-0.594605183986181	-0.594605183986181	-0.594605183986181	-0.594605183986181	-0.594605183986181	-0.594605183986181	-0.594605183986181	-0.594605183986181	-0.594605183986181	-0.594605183986181	-0.594605183986181	-0.594605183986181	-0.594605183986181	-0.594605183986181	-0.594605183986181	-0.594605183986181	-0.594605183986181	-0.594605183986181	-0.594605183986181	-0.594605183986181	-0.594605183986181	-0.594605183986181	3.0424465638075	-0.594605183986181	-0.594605183986181	-0.594605183986181	-0.594605183986181	-0.594605183986181	-0.594605183986181	-0.594605183986181	-0.594605183986181	-0.594605183986181	-0.594605183986181	-0.594605183986181	-0.594605183986181	-0.594605183986181	-0.594605183986181	-0.594605183986181	-0.594605183986181	-0.594605183986181	-0.594605183986181	1.01439139742375	-0.594605183986181	2.47771103022006	-0.594605183986181	2.33390413288274	-0.594605183986181	-0.594605183986181	-0.594605183986181	-0.594605183986181	3.3124898628224	-0.594605183986181	4.17747399749233	1.8868648071193	2.74669800986365	2.26513689990391	-0.594605183986181	-0.594605183986181	3.25133839984199	-0.594605183986181	-0.594605183986181	-0.594605183986181	-0.594605183986181	-0.594605183986181	-0.594605183986181	-0.594605183986181	-0.594605183986181	1.84192117366128	-0.594605183986181	1.56311658634388	-0.594605183986181	-0.594605183986181	-0.594605183986181	-0.594605183986181	-0.594605183986181	-0.594605183986181	-0.594605183986181	-0.594605183986181	-0.594605183986181	-0.594605183986181	-0.594605183986181	-0.594605183986181	-0.594605183986181	-0.594605183986181	-0.594605183986181	-0.594605183986181	-0.594605183986181	-0.594605183986181	-0.594605183986181	-0.594605183986181	-0.594605183986181	-0.594605183986181	-0.594605183986181	-0.594605183986181	-0.594605183986181	-0.594605183986181	-0.594605183986181	-0.594605183986181	-0.594605183986181	-0.594605183986181	-0.594605183986181	-0.594605183986181	-0.594605183986181	-0.594605183986181	-0.594605183986181	-0.594605183986181	-0.594605183986181	-0.594605183986181	-0.594605183986181	-0.594605183986181	-0.594605183986181	-0.594605183986181	-0.594605183986181	-0.594605183986181	-0.594605183986181	-0.594605183986181	-0.594605183986181	-0.594605183986181	-0.594605183986181	-0.594605183986181	-0.594605183986181	-0.594605183986181	-0.594605183986181	-0.594605183986181	-0.594605183986181	-0.594605183986181	-0.594605183986181	-0.594605183986181	-0.594605183986181	-0.594605183986181	2.0087562757671	-0.594605183986181	-0.594605183986181	-0.594605183986181	-0.594605183986181	-0.594605183986181	-0.594605183986181	-0.594605183986181	-0.594605183986181	1.14573448153432	-0.594605183986181	-0.594605183986181	-0.594605183986181	-0.594605183986181	-0.594605183986181	-0.594605183986181	-0.594605183986181	-0.594605183986181	2.6766394664288	2.50435049464232	2.41729130972549	2.712427026261	2.25738134989218	2.12448059947446	2.85172059904795	3.17564043262815	-0.594605183986181	1.30204661397593	-0.594605183986181	-0.594605183986181	-0.594605183986181	-0.594605183986181	-0.594605183986181	-0.594605183986181	-0.594605183986181	-0.594605183986181	-0.594605183986181	-0.594605183986181	-0.594605183986181	-0.594605183986181	-0.594605183986181	-0.594605183986181	-0.594605183986181	2.03752006822142	-0.594605183986181	-0.594605183986181	-0.594605183986181	-0.594605183986181	-0.594605183986181	-0.594605183986181	-0.594605183986181	-0.594605183986181	-0.594605183986181	-0.594605183986181	-0.594605183986181	-0.594605183986181	-0.594605183986181	-0.594605183986181	0.737948376350491	-0.594605183986181	-0.594605183986181	-0.594605183986181	-0.594605183986181	-0.594605183986181	-0.594605183986181	0.874570426974888	1.92979959375746	-0.594605183986181	-0.594605183986181	-0.594605183986181	-0.594605183986181	-0.594605183986181	-0.594605183986181	-0.594605183986181	-0.594605183986181	-0.594605183986181	-0.594605183986181	-0.594605183986181	1.06717236776642	-0.594605183986181	-0.594605183986181	-0.594605183986181	-0.594605183986181	-0.594605183986181	-0.594605183986181	-0.594605183986181	-0.594605183986181	-0.594605183986181	-0.594605183986181	-0.594605183986181	-0.594605183986181	-0.594605183986181	0.785316610954505	0.415577676240459	1.94531018968537	2.7408254227743	2.12864824003852	1.05776526800074	-0.594605183986181	-0.594605183986181	-0.594605183986181	-0.594605183986181	-0.594605183986181	-0.594605183986181	1.74643033809843	1.06555777579536	-0.594605183986181	-0.594605183986181	-0.594605183986181	-0.594605183986181	-0.594605183986181	-0.594605183986181	-0.594605183986181	-0.594605183986181	-0.594605183986181	-0.594605183986181	1.97424480448578	-0.594605183986181	-0.594605183986181	-0.594605183986181	-0.594605183986181	-0.594605183986181	-0.594605183986181	-0.594605183986181	-0.594605183986181	-0.594605183986181	3.49703666621194	0.984929464122804	-0.594605183986181	-0.594605183986181	-0.594605183986181	-0.594605183986181	-0.594605183986181	-0.594605183986181	-0.594605183986181	-0.594605183986181	-0.594605183986181	-0.594605183986181	-0.594605183986181	3.01043829849572	-0.594605183986181	-0.594605183986181	-0.594605183986181	-0.594605183986181	-0.594605183986181	-0.594605183986181	-0.594605183986181	-0.594605183986181	-0.594605183986181	-0.594605183986181	-0.594605183986181	0.968021267999893	-0.594605183986181	-0.594605183986181	-0.594605183986181	-0.594605183986181	-0.594605183986181	-0.594605183986181	1.53705384319035	-0.594605183986181	-0.594605183986181	-0.594605183986181	-0.594605183986181	-0.594605183986181	-0.594605183986181	-0.594605183986181	-0.594605183986181	-0.594605183986181	-0.594605183986181	0.646349252313284	-0.594605183986181	-0.594605183986181	-0.594605183986181	-0.594605183986181	-0.594605183986181	-0.594605183986181	-0.594605183986181	1.70798745318801	-0.594605183986181	-0.594605183986181	-0.594605183986181	-0.594605183986181	1.41344431569875	1.44393603176888	-0.594605183986181	-0.594605183986181	1.38538382253907	1.1195361559975	-0.594605183986181	-0.594605183986181	-0.594605183986181	-0.594605183986181	-0.594605183986181	-0.594605183986181	-0.594605183986181	1.23728390311517	-0.594605183986181	-0.594605183986181	-0.594605183986181	-0.594605183986181	-0.594605183986181	-0.594605183986181	-0.594605183986181	-0.594605183986181	0.894181459180762	-0.594605183986181	-0.594605183986181	-0.594605183986181	1.05776526800074	1.03244478018839	1.23225838471153	0.97836272960414	0.674194941019884	0.955551488545176	1.38022443881098	-0.594605183986181	-0.594605183986181	-0.594605183986181	-0.594605183986181	2.16143067826658	2.36241136460451	3.12031458042726	2.30433749355854	-0.594605183986181	-0.594605183986181	1.61919836528653	1.76572808588618	1.48285774122597	-0.594605183986181	-0.594605183986181	-0.594605183986181	-0.594605183986181	-0.594605183986181	-0.594605183986181	-0.594605183986181	-0.594605183986181	-0.594605183986181	-0.594605183986181	-0.594605183986181	-0.594605183986181	-0.594605183986181	-0.594605183986181	-0.594605183986181	-0.594605183986181	-0.594605183986181	-0.594605183986181	-0.594605183986181	-0.594605183986181	-0.594605183986181	-0.594605183986181	-0.594605183986181	-0.594605183986181	-0.594605183986181	-0.594605183986181	1.94721324412355	-0.594605183986181	-0.594605183986181	-0.594605183986181	-0.594605183986181	-0.594605183986181	-0.594605183986181	-0.594605183986181	-0.594605183986181	2.1744418210764	-0.594605183986181	-0.594605183986181	-0.594605183986181	1.51393257477876	1.39022785207627	-0.594605183986181	-0.594605183986181	-0.594605183986181	-0.594605183986181	-0.594605183986181	-0.594605183986181	-0.594605183986181	-0.594605183986181	-0.594605183986181	-0.594605183986181	-0.594605183986181	-0.594605183986181	-0.594605183986181	-0.594605183986181	-0.594605183986181	-0.594605183986181	-0.594605183986181	-0.594605183986181	-0.594605183986181	-0.594605183986181	1.86910725660666	-0.594605183986181	-0.594605183986181	-0.594605183986181	-0.594605183986181	1.13101303207394	-0.594605183986181	-0.594605183986181	-0.594605183986181	-0.594605183986181	-0.594605183986181	-0.594605183986181	1.92792961110241	1.3919646086117	0.845350207531053	1.5006207911655	2.92151297358518	3.04696902790055	1.85382997824806	-0.594605183986181	-0.594605183986181	-0.594605183986181	1.09925791903363	-0.594605183986181	-0.594605183986181	0.67457868403258	1.14753049921071	-0.594605183986181	-0.594605183986181	-0.594605183986181	-0.594605183986181	-0.594605183986181	2.28609946660984	2.19933414616353	2.14935445176577	2.80855408907566	4.24640545015748	2.30254439879429	-0.594605183986181	-0.594605183986181	-0.594605183986181	-0.594605183986181	1.34694482849646	1.03509244776469	1.06717236776642	-0.594605183986181	-0.594605183986181	0.404419766492664	-0.594605183986181	-0.594605183986181	0.472777804309845	-0.594605183986181	-0.594605183986181	-0.594605183986181	-0.594605183986181	-0.594605183986181	1.60623496160465	-0.594605183986181	-0.594605183986181	-0.594605183986181	-0.594605183986181	-0.594605183986181	-0.594605183986181	-0.594605183986181	-0.594605183986181	-0.594605183986181	-0.594605183986181	-0.594605183986181	1.48789624594955	-0.594605183986181	2.13971679697044	2.29540196108106	-0.594605183986181	1.54323982835851	-0.594605183986181	2.6039608787396	-0.594605183986181	-0.594605183986181	-0.594605183986181	-0.594605183986181	-0.594605183986181	-0.594605183986181	-0.594605183986181	-0.594605183986181	1.06325731343213	-0.594605183986181	-0.594605183986181	-0.594605183986181	1.17578429221456	-0.594605183986181	-0.594605183986181	-0.594605183986181	-0.594605183986181	-0.594605183986181	-0.594605183986181	-0.594605183986181	-0.594605183986181	-0.594605183986181	-0.594605183986181	2.1109574518434	-0.594605183986181	-0.594605183986181	1.43951322186322	-0.594605183986181	-0.594605183986181	-0.594605183986181	-0.594605183986181	-0.594605183986181	1.33646534939698	-0.594605183986181	-0.594605183986181	-0.594605183986181	-0.594605183986181	-0.594605183986181	3.27731795347485	-0.594605183986181	-0.594605183986181	-0.594605183986181	-0.594605183986181	-0.594605183986181	-0.594605183986181	-0.594605183986181	-0.594605183986181	-0.594605183986181	-0.594605183986181	-0.594605183986181	-0.594605183986181	-0.594605183986181	-0.594605183986181	-0.594605183986181	-0.594605183986181	-0.594605183986181	-0.594605183986181	-0.594605183986181	-0.594605183986181	-0.594605183986181	-0.594605183986181	-0.594605183986181	-0.594605183986181	-0.594605183986181	-0.594605183986181	-0.594605183986181	-0.594605183986181	-0.594605183986181	-0.594605183986181	-0.594605183986181	-0.594605183986181	-0.594605183986181	-0.594605183986181	-0.594605183986181	-0.594605183986181	-0.594605183986181	-0.594605183986181	-0.594605183986181	-0.594605183986181	-0.594605183986181	-0.594605183986181	-0.594605183986181	-0.594605183986181	-0.594605183986181	-0.594605183986181	-0.594605183986181	-0.594605183986181	-0.594605183986181	-0.594605183986181	-0.594605183986181	-0.594605183986181	-0.594605183986181	-0.594605183986181	-0.594605183986181	-0.594605183986181	-0.594605183986181	-0.594605183986181	-0.594605183986181	-0.594605183986181	-0.594605183986181	2.56988492916825	-0.594605183986181	-0.594605183986181	-0.594605183986181	-0.594605183986181	-0.594605183986181	3.91267822155986	-0.594605183986181	-0.594605183986181	-0.594605183986181	-0.594605183986181	-0.594605183986181	-0.594605183986181	-0.594605183986181	-0.594605183986181	-0.594605183986181	-0.594605183986181	-0.594605183986181	-0.594605183986181	-0.594605183986181	-0.594605183986181	-0.594605183986181	-0.594605183986181	-0.594605183986181	-0.594605183986181	-0.594605183986181	-0.594605183986181	-0.594605183986181	-0.594605183986181	-0.594605183986181	-0.594605183986181	-0.594605183986181	-0.594605183986181	-0.594605183986181	-0.594605183986181	3.07747779361704	-0.594605183986181	-0.594605183986181	-0.594605183986181	3.90741865099532	-0.594605183986181	-0.594605183986181	-0.594605183986181	-0.594605183986181	-0.594605183986181	-0.594605183986181	-0.594605183986181	-0.594605183986181	1.74179515404046	-0.594605183986181	4.20592949257057	-0.594605183986181	-0.594605183986181	-0.594605183986181	3.97325714480505	-0.594605183986181	-0.594605183986181	-0.594605183986181	-0.594605183986181	-0.594605183986181	-0.594605183986181	-0.594605183986181	2.10352053179261	-0.594605183986181	-0.594605183986181	-0.594605183986181	-0.594605183986181	-0.594605183986181	-0.594605183986181	-0.594605183986181	-0.594605183986181	-0.594605183986181	-0.594605183986181	-0.594605183986181	-0.594605183986181	-0.594605183986181	-0.594605183986181	-0.594605183986181	-0.594605183986181	-0.594605183986181	-0.594605183986181	-0.594605183986181	-0.594605183986181	1.60313335283012	-0.594605183986181	-0.594605183986181	-0.594605183986181	-0.594605183986181	-0.594605183986181	-0.594605183986181	-0.594605183986181	-0.594605183986181	-0.594605183986181	-0.594605183986181	-0.594605183986181	-0.594605183986181	-0.594605183986181	-0.594605183986181	-0.594605183986181	4.0265904031661	-0.594605183986181	3.03213647765119	3.45336884577599	3.49473223914584	-0.594605183986181	-0.594605183986181	3.11540998920979	1.6849793256971	-0.594605183986181	3.68807333448466	2.76286926019864	4.50726605789616	-0.594605183986181	2.76015812328546	2.89199755952068	4.72182282268237	-0.594605183986181	-0.594605183986181	-0.594605183986181	4.90400033086036	2.72680071489628	3.19706626390963	3.42457153952936	-0.594605183986181	-0.594605183986181	-0.594605183986181	-0.594605183986181	-0.594605183986181	-0.594605183986181	-0.594605183986181	-0.594605183986181	-0.594605183986181	-0.594605183986181	-0.594605183986181	-0.594605183986181	-0.594605183986181	-0.594605183986181	-0.594605183986181	-0.594605183986181	-0.594605183986181	1.33548964451373	2.4475964955108	-0.594605183986181	-0.594605183986181	-0.594605183986181	-0.594605183986181	-0.594605183986181	-0.594605183986181	-0.594605183986181	-0.594605183986181	2.33852603010371	-0.594605183986181	-0.594605183986181	-0.594605183986181	-0.594605183986181	-0.594605183986181	2.27382114698236	-0.594605183986181	-0.594605183986181	-0.594605183986181	-0.594605183986181	-0.594605183986181	-0.594605183986181	-0.594605183986181	-0.594605183986181	-0.594605183986181	-0.594605183986181	-0.594605183986181	-0.594605183986181	-0.594605183986181	-0.594605183986181	-0.594605183986181	-0.594605183986181	-0.594605183986181	-0.594605183986181	-0.594605183986181	-0.594605183986181	1.71945651303885	3.32991804890374	-0.594605183986181	-0.594605183986181	-0.594605183986181	-0.594605183986181	-0.594605183986181	-0.594605183986181	-0.594605183986181	1.56037038367877	-0.594605183986181	-0.594605183986181	-0.594605183986181	-0.594605183986181	-0.594605183986181	-0.594605183986181	-0.594605183986181	-0.594605183986181	3.10991638638085	2.91809280926405	-0.594605183986181	-0.594605183986181	-0.594605183986181	-0.594605183986181	-0.594605183986181	-0.594605183986181	-0.594605183986181	-0.594605183986181	-0.594605183986181	-0.594605183986181	-0.594605183986181	-0.594605183986181	-0.594605183986181	-0.594605183986181	-0.594605183986181	-0.594605183986181	1.11657049961294	-0.594605183986181	-0.594605183986181	-0.594605183986181	-0.594605183986181	-0.594605183986181	-0.594605183986181	-0.594605183986181	-0.594605183986181	-0.594605183986181	-0.594605183986181	-0.594605183986181	-0.594605183986181	0.581627388527286	1.62643029115952	-0.594605183986181	-0.594605183986181	-0.594605183986181	-0.594605183986181	-0.594605183986181	-0.594605183986181	-0.594605183986181	1.92585598639331	-0.594605183986181	-0.594605183986181	-0.594605183986181	-0.594605183986181	-0.594605183986181	2.27556654344852	2.58834296148519	2.76831087323341	-0.594605183986181	3.54187953660482	-0.594605183986181	-0.594605183986181	2.02577891019314	2.65792271230136	-0.594605183986181	-0.594605183986181	-0.594605183986181	0.722790119091427	-0.594605183986181	0.653959060722846	-0.594605183986181	-0.594605183986181	-0.594605183986181	-0.594605183986181	3.72836494663834	-0.594605183986181	-0.594605183986181	-0.594605183986181	-0.594605183986181	2.07899178406048	4.33385278485502	2.80151425813674	-0.594605183986181	-0.594605183986181	-0.594605183986181	-0.594605183986181	4.79830650891309	2.55510945090757	3.19608400355281	-0.594605183986181	-0.594605183986181	2.43841636265245	2.32197944960889	-0.594605183986181	-0.594605183986181	-0.594605183986181	-0.594605183986181	-0.594605183986181	-0.594605183986181	-0.594605183986181	-0.594605183986181	-0.594605183986181	-0.594605183986181	-0.594605183986181	-0.594605183986181	-0.594605183986181	-0.594605183986181	-0.594605183986181	-0.594605183986181	-0.594605183986181	-0.594605183986181	-0.594605183986181	-0.594605183986181	-0.594605183986181	-0.594605183986181	-0.594605183986181	-0.594605183986181	-0.594605183986181	-0.594605183986181	-0.594605183986181	-0.594605183986181	-0.594605183986181	2.33667488616517	-0.594605183986181	-0.594605183986181	-0.594605183986181	-0.594605183986181	-0.594605183986181	-0.594605183986181	-0.594605183986181	-0.594605183986181	-0.594605183986181	-0.594605183986181	-0.594605183986181	-0.594605183986181	-0.594605183986181	-0.594605183986181	-0.594605183986181	2.58369978213419	-0.594605183986181	1.86734911575481	-0.594605183986181	3.77314202923089	3.45945455597181	2.88292550261679	3.11724684270584	2.85025541653378	-0.594605183986181	-0.594605183986181	2.62139573007845	3.19314204330018	3.98312612231369	-0.594605183986181	-0.594605183986181	-0.594605183986181	-0.594605183986181	-0.594605183986181	-0.594605183986181	-0.594605183986181	-0.594605183986181	1.15527561151692	-0.594605183986181	-0.594605183986181	-0.594605183986181	-0.594605183986181	-0.594605183986181	-0.594605183986181	-0.594605183986181	-0.594605183986181	-0.594605183986181	-0.594605183986181	-0.594605183986181	-0.594605183986181	-0.594605183986181	-0.594605183986181	-0.594605183986181	-0.594605183986181	-0.594605183986181	3.35803532479687	-0.594605183986181	-0.594605183986181	-0.594605183986181	-0.594605183986181	-0.594605183986181	-0.594605183986181	0.420736116239013	2.07070500871377	-0.594605183986181	-0.594605183986181	-0.594605183986181	-0.594605183986181	-0.594605183986181	-0.594605183986181	-0.594605183986181	-0.594605183986181	-0.594605183986181	-0.594605183986181	-0.594605183986181	-0.594605183986181	-0.594605183986181	-0.594605183986181	-0.594605183986181	-0.594605183986181	-0.594605183986181	-0.594605183986181	-0.594605183986181	-0.594605183986181	-0.594605183986181	-0.594605183986181	-0.594605183986181	-0.594605183986181	-0.594605183986181	-0.594605183986181	-0.594605183986181	-0.594605183986181	-0.594605183986181	-0.594605183986181	-0.594605183986181	0.968826911801007	1.63429183827518	-0.594605183986181	-0.594605183986181	0.619778393773406	-0.594605183986181	-0.594605183986181	-0.594605183986181	-0.594605183986181	-0.594605183986181	-0.594605183986181	-0.594605183986181	-0.594605183986181	-0.594605183986181	-0.594605183986181	-0.594605183986181	-0.594605183986181	-0.594605183986181	-0.594605183986181	-0.594605183986181	-0.594605183986181	-0.594605183986181	-0.594605183986181	-0.594605183986181	-0.594605183986181	-0.594605183986181	-0.594605183986181	-0.594605183986181	-0.594605183986181	-0.594605183986181	-0.594605183986181	-0.594605183986181	-0.594605183986181	-0.594605183986181	-0.594605183986181	-0.594605183986181	-0.594605183986181	-0.594605183986181	-0.594605183986181	-0.594605183986181	-0.594605183986181	-0.594605183986181	-0.594605183986181	-0.594605183986181	-0.594605183986181	-0.594605183986181	-0.594605183986181	-0.594605183986181	-0.594605183986181	-0.594605183986181	-0.594605183986181	-0.594605183986181	-0.594605183986181	-0.594605183986181	-0.594605183986181	-0.594605183986181	-0.594605183986181	-0.594605183986181	-0.594605183986181	-0.594605183986181	-0.594605183986181	-0.594605183986181	-0.594605183986181	-0.594605183986181	-0.594605183986181	-0.594605183986181	-0.594605183986181	-0.594605183986181	-0.594605183986181	-0.594605183986181	-0.594605183986181	-0.594605183986181	-0.594605183986181	2.02509247315398	-0.594605183986181	-0.594605183986181	-0.594605183986181	-0.594605183986181	-0.594605183986181	-0.594605183986181	-0.594605183986181	-0.594605183986181	-0.594605183986181	-0.594605183986181	-0.594605183986181	-0.594605183986181	1.65828881477816	-0.594605183986181	-0.594605183986181	-0.594605183986181	-0.594605183986181	-0.594605183986181	-0.594605183986181	-0.594605183986181	-0.594605183986181	-0.594605183986181	-0.594605183986181	-0.594605183986181	-0.594605183986181	-0.594605183986181	0.948272597445425	0.536741516690413	-0.594605183986181	-0.594605183986181	-0.594605183986181	-0.594605183986181	-0.594605183986181	-0.594605183986181	-0.594605183986181	-0.594605183986181	-0.594605183986181	-0.594605183986181	-0.594605183986181	-0.594605183986181	-0.594605183986181	-0.594605183986181	-0.594605183986181	-0.594605183986181	-0.594605183986181	-0.594605183986181	-0.594605183986181	-0.594605183986181	0.985548219993339	-0.594605183986181	-0.594605183986181	-0.594605183986181	-0.594605183986181	-0.594605183986181	-0.594605183986181	-0.594605183986181	-0.594605183986181	-0.594605183986181	-0.594605183986181	-0.594605183986181	-0.594605183986181	-0.594605183986181	-0.594605183986181	-0.594605183986181	-0.594605183986181	-0.594605183986181	-0.594605183986181	-0.594605183986181	-0.594605183986181	-0.594605183986181	-0.594605183986181	-0.594605183986181	-0.594605183986181	-0.594605183986181	-0.594605183986181	-0.594605183986181	-0.594605183986181	-0.594605183986181	-0.594605183986181	0.86048752033419	-0.594605183986181	-0.594605183986181	-0.594605183986181	-0.594605183986181	-0.594605183986181	-0.594605183986181	-0.594605183986181	-0.594605183986181	1.7149518951547	-0.594605183986181	-0.594605183986181	-0.594605183986181	-0.594605183986181	-0.594605183986181	-0.594605183986181	-0.594605183986181	1.3170076445303	-0.594605183986181	-0.594605183986181	-0.594605183986181	1.82495827282509	-0.594605183986181	-0.594605183986181	-0.594605183986181	-0.594605183986181	1.70304438674903	-0.594605183986181	-0.594605183986181	-0.594605183986181	-0.594605183986181	-0.594605183986181	-0.594605183986181	-0.594605183986181	-0.594605183986181	-0.594605183986181	-0.594605183986181	-0.594605183986181	-0.594605183986181	-0.594605183986181	-0.594605183986181	-0.594605183986181	-0.594605183986181	-0.594605183986181	-0.594605183986181	0.926787079937784	1.53418170539655	-0.594605183986181	-0.594605183986181	-0.594605183986181	-0.594605183986181	2.23613140208232	2.48531740094509	-0.594605183986181	1.02695955758302	-0.594605183986181	-0.594605183986181	2.67161796231171	-0.594605183986181	-0.594605183986181	-0.594605183986181	-0.594605183986181	-0.594605183986181	-0.594605183986181	-0.594605183986181	1.82215983807904	-0.594605183986181	-0.594605183986181	-0.594605183986181	-0.594605183986181	-0.594605183986181	-0.594605183986181	-0.594605183986181	-0.594605183986181	-0.594605183986181	-0.594605183986181	-0.594605183986181	-0.594605183986181	-0.594605183986181	-0.594605183986181	-0.594605183986181	-0.594605183986181	-0.594605183986181	-0.594605183986181	-0.594605183986181	-0.594605183986181	0.983076421973893	-0.594605183986181	-0.594605183986181	-0.594605183986181	-0.594605183986181	-0.594605183986181	-0.594605183986181	2.29614374013013	1.10022277318446	-0.594605183986181	-0.594605183986181	-0.594605183986181	-0.594605183986181	-0.594605183986181	-0.594605183986181	-0.594605183986181	2.39656801122947	-0.594605183986181	1.34562764797764	-0.594605183986181	-0.594605183986181	-0.594605183986181	-0.594605183986181	1.62009922914574	2.29140523900453	-0.594605183986181	-0.594605183986181	-0.594605183986181	-0.594605183986181	-0.594605183986181	-0.594605183986181	-0.594605183986181	-0.594605183986181	-0.594605183986181	-0.594605183986181	-0.594605183986181	-0.594605183986181	-0.594605183986181	-0.594605183986181	-0.594605183986181	-0.594605183986181	-0.594605183986181	-0.594605183986181	-0.594605183986181	-0.594605183986181	-0.594605183986181	-0.594605183986181	1.04780168431525	-0.594605183986181	-0.594605183986181	-0.594605183986181	-0.594605183986181	-0.594605183986181	-0.594605183986181	-0.594605183986181	-0.594605183986181	-0.594605183986181	-0.594605183986181	-0.594605183986181	-0.594605183986181	-0.594605183986181	-0.594605183986181	-0.594605183986181	-0.594605183986181	-0.594605183986181	1.08493213932368	2.00303336621413	-0.594605183986181	-0.594605183986181	-0.594605183986181	-0.594605183986181	-0.594605183986181	-0.594605183986181	-0.594605183986181	-0.594605183986181	-0.594605183986181	-0.594605183986181	-0.594605183986181	-0.594605183986181	-0.594605183986181	-0.594605183986181	-0.594605183986181	-0.594605183986181	-0.594605183986181	-0.594605183986181	-0.594605183986181	-0.594605183986181	-0.594605183986181	-0.594605183986181	-0.594605183986181	-0.594605183986181	-0.594605183986181	-0.594605183986181	-0.594605183986181	1.96839038910823	-0.594605183986181	-0.594605183986181	3.28998964607776	2.15051700662722	1.436027872578	1.92492427079457	1.40846635893786	-0.594605183986181	-0.594605183986181	-0.594605183986181	-0.594605183986181	-0.594605183986181	-0.594605183986181	-0.594605183986181	2.3810399903348	4.45292884328947	-0.594605183986181	-0.594605183986181	-0.594605183986181	-0.594605183986181	-0.594605183986181	-0.594605183986181	-0.594605183986181	-0.594605183986181	-0.594605183986181	-0.594605183986181	-0.594605183986181	-0.594605183986181	-0.594605183986181	-0.594605183986181	-0.594605183986181	-0.594605183986181	-0.594605183986181	-0.594605183986181	-0.594605183986181	-0.594605183986181	-0.594605183986181	-0.594605183986181	-0.594605183986181	-0.594605183986181	-0.594605183986181	-0.594605183986181	-0.594605183986181	-0.594605183986181	-0.594605183986181	-0.594605183986181	2.62619805189111	-0.594605183986181	-0.594605183986181	-0.594605183986181	1.98342027932171	2.08007763192431	-0.594605183986181	1.87440075176685	-0.594605183986181	-0.594605183986181	3.828313620151	-0.594605183986181	-0.594605183986181	-0.594605183986181	-0.594605183986181	1.05458036926575	-0.594605183986181	-0.594605183986181	-0.594605183986181	-0.594605183986181	-0.594605183986181	-0.594605183986181	-0.594605183986181	-0.594605183986181	-0.594605183986181	-0.594605183986181	-0.594605183986181	-0.594605183986181	-0.594605183986181	-0.594605183986181	-0.594605183986181	-0.594605183986181	-0.594605183986181	-0.594605183986181	-0.594605183986181	-0.594605183986181	-0.594605183986181	-0.594605183986181	-0.594605183986181	-0.594605183986181	-0.594605183986181	2.63707884896178	-0.594605183986181	-0.594605183986181	-0.594605183986181	-0.594605183986181	-0.594605183986181	-0.594605183986181	-0.594605183986181	-0.594605183986181	-0.594605183986181	-0.594605183986181	-0.594605183986181	-0.594605183986181	-0.594605183986181	-0.594605183986181	-0.594605183986181	-0.594605183986181	-0.594605183986181	-0.594605183986181	-0.594605183986181	-0.594605183986181	-0.594605183986181	-0.594605183986181	-0.594605183986181	-0.594605183986181	-0.594605183986181	-0.594605183986181	-0.594605183986181	-0.594605183986181	-0.594605183986181	3.06979921683898	-0.594605183986181	-0.594605183986181	-0.594605183986181	-0.594605183986181	-0.594605183986181	-0.594605183986181	2.01485143287044	-0.594605183986181	1.76152221180811	-0.594605183986181	2.47245959673518	4.64283639712497	-0.594605183986181	-0.594605183986181	1.27171843066552	-0.594605183986181	-0.594605183986181	1.40988566772887	-0.594605183986181	-0.594605183986181	-0.594605183986181	-0.594605183986181	-0.594605183986181	-0.594605183986181	-0.594605183986181	-0.594605183986181	-0.594605183986181	-0.594605183986181	-0.594605183986181	-0.594605183986181	-0.594605183986181	-0.594605183986181	-0.594605183986181	-0.594605183986181	-0.594605183986181	-0.594605183986181	-0.594605183986181	-0.594605183986181	-0.594605183986181	-0.594605183986181	-0.594605183986181	-0.594605183986181	-0.594605183986181	-0.594605183986181	-0.594605183986181	-0.594605183986181	-0.594605183986181	-0.594605183986181	-0.594605183986181	-0.594605183986181	-0.594605183986181	-0.594605183986181	-0.594605183986181	-0.594605183986181	-0.594605183986181	-0.594605183986181	-0.594605183986181	-0.594605183986181	-0.594605183986181	-0.594605183986181	-0.594605183986181	-0.594605183986181	-0.594605183986181	-0.594605183986181	-0.594605183986181	-0.594605183986181	-0.594605183986181	-0.594605183986181	-0.594605183986181	-0.594605183986181	-0.594605183986181	-0.594605183986181	-0.594605183986181	-0.594605183986181	-0.594605183986181	-0.594605183986181	-0.594605183986181	-0.594605183986181	-0.594605183986181	-0.594605183986181	1.99334520223572	-0.594605183986181	-0.594605183986181	-0.594605183986181	-0.594605183986181	-0.594605183986181	-0.594605183986181	-0.594605183986181	-0.594605183986181	-0.594605183986181	-0.594605183986181	-0.594605183986181	-0.594605183986181	-0.594605183986181	-0.594605183986181	-0.594605183986181	-0.594605183986181	-0.594605183986181	-0.594605183986181	-0.594605183986181	-0.594605183986181	-0.594605183986181	-0.594605183986181	-0.594605183986181	-0.594605183986181	-0.594605183986181	-0.594605183986181	-0.594605183986181	-0.594605183986181	-0.594605183986181	-0.594605183986181	-0.594605183986181	-0.594605183986181	-0.594605183986181	-0.594605183986181	-0.594605183986181	-0.594605183986181	-0.594605183986181	-0.594605183986181	-0.594605183986181	-0.594605183986181	-0.594605183986181	-0.594605183986181	-0.594605183986181	-0.594605183986181	2.52503518918869	-0.594605183986181	-0.594605183986181	-0.594605183986181	-0.594605183986181	-0.594605183986181	-0.594605183986181	2.09613697197997	1.36039977541019	-0.594605183986181	-0.594605183986181	-0.594605183986181	-0.594605183986181	-0.594605183986181	-0.594605183986181	-0.594605183986181	1.80553776608281	-0.594605183986181	-0.594605183986181	2.42780273178769	-0.594605183986181	-0.594605183986181	-0.594605183986181	-0.594605183986181	-0.594605183986181	-0.594605183986181	-0.594605183986181	-0.594605183986181	-0.594605183986181	-0.594605183986181	-0.594605183986181	-0.594605183986181	-0.594605183986181	-0.594605183986181	-0.594605183986181	-0.594605183986181	-0.594605183986181	-0.594605183986181	-0.594605183986181	-0.594605183986181	-0.594605183986181	-0.594605183986181	-0.594605183986181	3.54798394315277	-0.594605183986181	-0.594605183986181	-0.594605183986181	-0.594605183986181	-0.594605183986181	-0.594605183986181	-0.594605183986181	-0.594605183986181	-0.594605183986181	-0.594605183986181	-0.594605183986181	-0.594605183986181	-0.594605183986181	-0.594605183986181	-0.594605183986181	-0.594605183986181	-0.594605183986181	-0.594605183986181	-0.594605183986181	-0.594605183986181	-0.594605183986181	-0.594605183986181	-0.594605183986181	-0.594605183986181	-0.594605183986181	-0.594605183986181	-0.594605183986181	-0.594605183986181	-0.594605183986181	-0.594605183986181	-0.594605183986181	-0.594605183986181	-0.594605183986181	-0.594605183986181	-0.594605183986181	-0.594605183986181	-0.594605183986181	2.01553094989838	-0.594605183986181	-0.594605183986181	-0.594605183986181	2.41828804307122	2.59183804191996	-0.594605183986181	-0.594605183986181	-0.594605183986181	-0.594605183986181	-0.594605183986181	-0.594605183986181	-0.594605183986181	-0.594605183986181	-0.594605183986181	-0.594605183986181	-0.594605183986181	-0.594605183986181	-0.594605183986181	-0.594605183986181	-0.594605183986181	2.44657266970323	2.69695109616798	-0.594605183986181	2.99840649492975	-0.594605183986181	-0.594605183986181	-0.594605183986181	-0.594605183986181	2.51518895504353	-0.594605183986181	-0.594605183986181	-0.594605183986181	-0.594605183986181	-0.594605183986181	-0.594605183986181	-0.594605183986181	-0.594605183986181	-0.594605183986181	-0.594605183986181	-0.594605183986181	-0.594605183986181	-0.594605183986181	-0.594605183986181	-0.594605183986181	-0.594605183986181	-0.594605183986181	-0.594605183986181	-0.594605183986181	-0.594605183986181	-0.594605183986181	-0.594605183986181	-0.594605183986181	-0.594605183986181	-0.594605183986181	-0.594605183986181	-0.594605183986181	-0.594605183986181	-0.594605183986181	-0.594605183986181	-0.594605183986181	-0.594605183986181	-0.594605183986181	1.32643806469378	-0.594605183986181	-0.594605183986181	1.59579096447943	-0.594605183986181	-0.594605183986181	-0.594605183986181	-0.594605183986181	-0.594605183986181	-0.594605183986181	-0.594605183986181	-0.594605183986181	-0.594605183986181	-0.594605183986181	-0.594605183986181	-0.594605183986181	-0.594605183986181	-0.594605183986181	-0.594605183986181	-0.594605183986181	-0.594605183986181	-0.594605183986181	-0.594605183986181	-0.594605183986181	-0.594605183986181	-0.594605183986181	-0.594605183986181	-0.594605183986181	-0.594605183986181	-0.594605183986181	-0.594605183986181	-0.594605183986181	-0.594605183986181	-0.594605183986181	-0.594605183986181	-0.594605183986181	-0.594605183986181	-0.594605183986181	-0.594605183986181	-0.594605183986181	-0.594605183986181	-0.594605183986181	-0.594605183986181	-0.594605183986181	-0.594605183986181	-0.594605183986181	-0.594605183986181	-0.594605183986181	-0.594605183986181	-0.594605183986181	-0.594605183986181	-0.594605183986181	-0.594605183986181	-0.594605183986181	-0.594605183986181	-0.594605183986181	-0.594605183986181	-0.594605183986181	-0.594605183986181	-0.594605183986181	-0.594605183986181	-0.594605183986181	-0.594605183986181	1.86034807259999	-0.594605183986181	-0.594605183986181	-0.594605183986181	-0.594605183986181	1.06417663945468	-0.594605183986181	-0.594605183986181	-0.594605183986181	-0.594605183986181	-0.594605183986181	-0.594605183986181	-0.594605183986181	-0.594605183986181	-0.594605183986181	-0.594605183986181	-0.594605183986181	-0.594605183986181	-0.594605183986181	-0.594605183986181	-0.594605183986181	-0.594605183986181	-0.594605183986181	-0.594605183986181	-0.594605183986181	-0.594605183986181	-0.594605183986181	-0.594605183986181	-0.594605183986181	-0.594605183986181	-0.594605183986181	1.01460624927542	-0.594605183986181	-0.594605183986181	-0.594605183986181	-0.594605183986181	-0.594605183986181	-0.594605183986181	-0.594605183986181	-0.594605183986181	-0.594605183986181	-0.594605183986181	-0.594605183986181	-0.594605183986181	-0.594605183986181	-0.594605183986181	-0.594605183986181	-0.594605183986181	-0.594605183986181	-0.594605183986181	-0.594605183986181	-0.594605183986181	-0.594605183986181	-0.594605183986181	-0.594605183986181	-0.594605183986181	-0.594605183986181	-0.594605183986181	-0.594605183986181	-0.594605183986181	-0.594605183986181	-0.594605183986181	-0.594605183986181	-0.594605183986181	-0.594605183986181	-0.594605183986181	-0.594605183986181	-0.594605183986181	-0.594605183986181	-0.594605183986181	-0.594605183986181	-0.594605183986181	-0.594605183986181	-0.594605183986181	-0.594605183986181	-0.594605183986181	-0.594605183986181	-0.594605183986181	-0.594605183986181	-0.594605183986181	-0.594605183986181	-0.594605183986181	-0.594605183986181	-0.594605183986181	2.09908403654218	-0.594605183986181	-0.594605183986181	-0.594605183986181	-0.594605183986181	-0.594605183986181	-0.594605183986181	2.44657266970323	3.81762606575893	-0.594605183986181	-0.594605183986181	-0.594605183986181	-0.594605183986181	-0.594605183986181	1.03863769645795	-0.594605183986181	-0.594605183986181	-0.594605183986181	-0.594605183986181	-0.594605183986181	-0.594605183986181	-0.594605183986181	-0.594605183986181	-0.594605183986181	-0.594605183986181	-0.594605183986181	-0.594605183986181	-0.594605183986181	-0.594605183986181	-0.594605183986181	-0.594605183986181	-0.594605183986181	-0.594605183986181	-0.594605183986181	-0.594605183986181	-0.594605183986181	-0.594605183986181	2.69823273365793	-0.594605183986181	-0.594605183986181	-0.594605183986181	-0.594605183986181	-0.594605183986181	-0.594605183986181	-0.594605183986181	-0.594605183986181	1.71445271475575	-0.594605183986181	2.50219550028394	-0.594605183986181	-0.594605183986181	3.27679284101558	-0.594605183986181	-0.594605183986181	2.79242643809301	1.53500136957707	-0.594605183986181	-0.594605183986181	2.4946859758081	3.95859666162674	2.66164134997639	-0.594605183986181	-0.594605183986181	-0.594605183986181	-0.594605183986181	-0.594605183986181	-0.594605183986181	-0.594605183986181	-0.594605183986181	-0.594605183986181	-0.594605183986181	-0.594605183986181	2.47141231320416	-0.594605183986181	-0.594605183986181	-0.594605183986181	2.62139573007845	2.52778585897965	-0.594605183986181	-0.594605183986181	-0.594605183986181	-0.594605183986181	-0.594605183986181	-0.594605183986181	-0.594605183986181	-0.594605183986181	-0.594605183986181	-0.594605183986181	-0.594605183986181	-0.594605183986181	-0.594605183986181	-0.594605183986181	-0.594605183986181	-0.594605183986181	-0.594605183986181	-0.594605183986181	-0.594605183986181	-0.594605183986181	-0.594605183986181	-0.594605183986181	-0.594605183986181	-0.594605183986181	-0.594605183986181	-0.594605183986181	2.43334939084977	-0.594605183986181	-0.594605183986181	-0.594605183986181	-0.594605183986181	1.30345233214567	-0.594605183986181	-0.594605183986181	-0.594605183986181	-0.594605183986181	-0.594605183986181	2.28038120152682	-0.594605183986181	-0.594605183986181	-0.594605183986181	-0.594605183986181	-0.594605183986181	-0.594605183986181	-0.594605183986181	-0.594605183986181	1.67153793840926	-0.594605183986181	4.24032760129176	-0.594605183986181	2.26600213680299	-0.594605183986181	-0.594605183986181	-0.594605183986181	1.7646748709373	-0.594605183986181	-0.594605183986181	-0.594605183986181	-0.594605183986181	-0.594605183986181	-0.594605183986181	-0.594605183986181	-0.594605183986181	-0.594605183986181	-0.594605183986181	-0.594605183986181	-0.594605183986181	-0.594605183986181	-0.594605183986181	-0.594605183986181	-0.594605183986181	-0.594605183986181	3.48784479604733	2.34993430493374	-0.594605183986181	2.73538030010501	4.07718796111504	3.93429613739141	-0.594605183986181	-0.594605183986181	-0.594605183986181	-0.594605183986181	-0.594605183986181	-0.594605183986181	-0.594605183986181	-0.594605183986181	-0.594605183986181	-0.594605183986181	-0.594605183986181	-0.594605183986181	-0.594605183986181	-0.594605183986181	-0.594605183986181	-0.594605183986181	-0.594605183986181	-0.594605183986181	-0.594605183986181	-0.594605183986181	-0.594605183986181	-0.594605183986181	-0.594605183986181	-0.594605183986181	-0.594605183986181	-0.594605183986181	-0.594605183986181	-0.594605183986181	-0.594605183986181	-0.594605183986181	-0.594605183986181	-0.594605183986181	-0.594605183986181	-0.594605183986181	-0.594605183986181	-0.594605183986181	-0.594605183986181	-0.594605183986181	-0.594605183986181	-0.594605183986181	-0.594605183986181	-0.594605183986181	-0.594605183986181	-0.594605183986181	-0.594605183986181	-0.594605183986181	-0.594605183986181	-0.594605183986181	-0.594605183986181	-0.594605183986181	-0.594605183986181	-0.594605183986181	-0.594605183986181	-0.594605183986181	-0.594605183986181	-0.594605183986181	-0.594605183986181	-0.594605183986181	-0.594605183986181	-0.594605183986181	-0.594605183986181	-0.594605183986181	-0.594605183986181	-0.594605183986181	-0.594605183986181	-0.594605183986181	-0.594605183986181	-0.594605183986181	-0.594605183986181	-0.594605183986181	-0.594605183986181	-0.594605183986181	-0.594605183986181	-0.594605183986181	-0.594605183986181	-0.594605183986181	-0.594605183986181	1.52846514342399	-0.594605183986181	-0.594605183986181	-0.594605183986181	-0.594605183986181	-0.594605183986181	-0.594605183986181	-0.594605183986181	2.48545875642213	-0.594605183986181	-0.594605183986181	-0.594605183986181	-0.594605183986181	-0.594605183986181	-0.594605183986181	-0.594605183986181	-0.594605183986181	-0.594605183986181	-0.594605183986181	-0.594605183986181	-0.594605183986181	-0.594605183986181	-0.594605183986181	-0.594605183986181	-0.594605183986181	-0.594605183986181	-0.594605183986181	-0.594605183986181	-0.594605183986181	-0.594605183986181	-0.594605183986181	-0.594605183986181	-0.594605183986181	-0.594605183986181	-0.594605183986181	-0.594605183986181	-0.594605183986181	-0.594605183986181	-0.594605183986181	1.78381331855827	1.77101172668155	-0.594605183986181	-0.594605183986181	-0.594605183986181	-0.594605183986181	-0.594605183986181	0.61641184437782	1.61560378297927	-0.594605183986181	1.69763704222607	-0.594605183986181	-0.594605183986181	-0.594605183986181	-0.594605183986181	-0.594605183986181	-0.594605183986181	-0.594605183986181	-0.594605183986181	-0.594605183986181	-0.594605183986181	-0.594605183986181	3.11266001593002	-0.594605183986181	-0.594605183986181	-0.594605183986181	-0.594605183986181	-0.594605183986181	-0.594605183986181	-0.594605183986181	-0.594605183986181	-0.594605183986181	-0.594605183986181	-0.594605183986181	-0.594605183986181	-0.594605183986181	2.32471956428943	4.23427848057914	4.96818379793263	2.37144677398024	3.92858991261466	-0.594605183986181	2.78548439885082	3.00007023797876	-0.594605183986181	-0.594605183986181	4.06762047906114	-0.594605183986181	2.55623909350218	-0.594605183986181	-0.594605183986181	-0.594605183986181	-0.594605183986181	-0.594605183986181	2.51518895504353	2.41033959596485	-0.594605183986181	-0.594605183986181	-0.594605183986181	-0.594605183986181	-0.594605183986181	-0.594605183986181	-0.594605183986181	-0.594605183986181	-0.594605183986181	-0.594605183986181	-0.594605183986181	-0.594605183986181	-0.594605183986181	-0.594605183986181	-0.594605183986181	-0.594605183986181	-0.594605183986181	-0.594605183986181	-0.594605183986181	-0.594605183986181	-0.594605183986181	-0.594605183986181	-0.594605183986181	-0.594605183986181	-0.594605183986181	1.2491833251767	-0.594605183986181	1.65594276853993	-0.594605183986181	-0.594605183986181	-0.594605183986181	-0.594605183986181	-0.594605183986181	-0.594605183986181	-0.594605183986181	-0.594605183986181	-0.594605183986181	-0.594605183986181	-0.594605183986181	-0.594605183986181	-0.594605183986181	-0.594605183986181	-0.594605183986181	-0.594605183986181	-0.594605183986181	-0.594605183986181	-0.594605183986181	-0.594605183986181	-0.594605183986181	-0.594605183986181	-0.594605183986181	-0.594605183986181	-0.594605183986181	-0.594605183986181	-0.594605183986181	-0.594605183986181	-0.594605183986181	-0.594605183986181	-0.594605183986181	-0.594605183986181	-0.594605183986181	-0.594605183986181	1.64754611199186	-0.594605183986181	-0.594605183986181	-0.594605183986181	-0.594605183986181	-0.594605183986181	-0.594605183986181	-0.594605183986181	-0.594605183986181	-0.594605183986181	1.25534730135467	-0.594605183986181	-0.594605183986181	-0.594605183986181	2.84733060775714	-0.594605183986181	-0.594605183986181	-0.594605183986181	-0.594605183986181	3.03899985463103	-0.594605183986181	-0.594605183986181	-0.594605183986181	-0.594605183986181	-0.594605183986181	-0.594605183986181	4.36772165850425	3.28822171971319	-0.594605183986181	-0.594605183986181	-0.594605183986181	-0.594605183986181	2.29495714094779	-0.594605183986181	-0.594605183986181	-0.594605183986181	-0.594605183986181	2.80714267297414	-0.594605183986181	-0.594605183986181	-0.594605183986181	-0.594605183986181	-0.594605183986181	-0.594605183986181	-0.594605183986181	-0.594605183986181	-0.594605183986181	-0.594605183986181	-0.594605183986181	-0.594605183986181	-0.594605183986181	-0.594605183986181	-0.594605183986181	2.71763284531839	3.15839115935445	-0.594605183986181	-0.594605183986181	-0.594605183986181	-0.594605183986181	-0.594605183986181	-0.594605183986181	-0.594605183986181	-0.594605183986181	-0.594605183986181	-0.594605183986181	-0.594605183986181	-0.594605183986181	-0.594605183986181	-0.594605183986181	-0.594605183986181	-0.594605183986181	-0.594605183986181	-0.594605183986181	-0.594605183986181	-0.594605183986181	-0.594605183986181	-0.594605183986181	-0.594605183986181	-0.594605183986181	1.16414854527944	-0.594605183986181	-0.594605183986181	-0.594605183986181	-0.594605183986181	-0.594605183986181	-0.594605183986181	-0.594605183986181	-0.594605183986181	-0.594605183986181	-0.594605183986181	-0.594605183986181	-0.594605183986181	-0.594605183986181	-0.594605183986181	-0.594605183986181	-0.594605183986181	-0.594605183986181	-0.594605183986181	-0.594605183986181	-0.594605183986181	-0.594605183986181	-0.594605183986181	-0.594605183986181	-0.594605183986181	-0.594605183986181	-0.594605183986181	-0.594605183986181	-0.594605183986181	-0.594605183986181	-0.594605183986181	-0.594605183986181	-0.594605183986181	-0.594605183986181	-0.594605183986181	-0.594605183986181	2.80996723801579	-0.594605183986181	-0.594605183986181	2.62579707379492	-0.594605183986181	-0.594605183986181	-0.594605183986181	-0.594605183986181	-0.594605183986181	-0.594605183986181	-0.594605183986181	-0.594605183986181	-0.594605183986181	-0.594605183986181	-0.594605183986181	-0.594605183986181	-0.594605183986181	-0.594605183986181	-0.594605183986181	-0.594605183986181	-0.594605183986181	-0.594605183986181	-0.594605183986181	-0.594605183986181	1.66536293956336	-0.594605183986181	-0.594605183986181	-0.594605183986181	3.14797123833961	2.96561716768465	-0.594605183986181	-0.594605183986181	-0.594605183986181	-0.594605183986181	-0.594605183986181	-0.594605183986181	-0.594605183986181	-0.594605183986181	-0.594605183986181	3.19118474139872	-0.594605183986181	-0.594605183986181	-0.594605183986181	-0.594605183986181	-0.594605183986181	-0.594605183986181	-0.594605183986181	-0.594605183986181	-0.594605183986181	-0.594605183986181	-0.594605183986181	-0.594605183986181	-0.594605183986181	-0.594605183986181	-0.594605183986181	-0.594605183986181	-0.594605183986181	-0.594605183986181	-0.594605183986181	-0.594605183986181	-0.594605183986181	-0.594605183986181	-0.594605183986181	1.46829442415726	-0.594605183986181	-0.594605183986181	-0.594605183986181	-0.594605183986181	-0.594605183986181	-0.594605183986181	-0.594605183986181	-0.594605183986181	-0.594605183986181	-0.594605183986181	-0.594605183986181	-0.594605183986181	-0.594605183986181	3.27836886414625	-0.594605183986181	-0.594605183986181	2.52723517862261	-0.594605183986181	2.87093865977918	2.55850182340957	-0.594605183986181	3.92149324611192	2.40343199903132	-0.594605183986181	-0.594605183986181	2.17722275015776	-0.594605183986181	-0.594605183986181	-0.594605183986181	-0.594605183986181	-0.594605183986181	-0.594605183986181	-0.594605183986181	-0.594605183986181	-0.594605183986181	-0.594605183986181	-0.594605183986181	-0.594605183986181	-0.594605183986181	-0.594605183986181	-0.594605183986181	-0.594605183986181	-0.594605183986181	-0.594605183986181	2.02646581302347	-0.594605183986181	-0.594605183986181	-0.594605183986181	-0.594605183986181	-0.594605183986181	-0.594605183986181	-0.594605183986181	-0.594605183986181	-0.594605183986181	-0.594605183986181	-0.594605183986181	-0.594605183986181	-0.594605183986181	-0.594605183986181	-0.594605183986181	3.68514000846128	-0.594605183986181	-0.594605183986181	-0.594605183986181	-0.594605183986181	2.70724492760842	1.60313335283012	-0.594605183986181	3.32553744620375	-0.594605183986181	-0.594605183986181	-0.594605183986181	-0.594605183986181	-0.594605183986181	-0.594605183986181	-0.594605183986181	-0.594605183986181	-0.594605183986181	-0.594605183986181	-0.594605183986181	-0.594605183986181	-0.594605183986181	-0.594605183986181	-0.594605183986181	-0.594605183986181	-0.594605183986181	-0.594605183986181	-0.594605183986181	-0.594605183986181	-0.594605183986181	-0.594605183986181	-0.594605183986181	-0.594605183986181	-0.594605183986181	-0.594605183986181	-0.594605183986181	-0.594605183986181	-0.594605183986181	-0.594605183986181	-0.594605183986181	-0.594605183986181	-0.594605183986181	-0.594605183986181	2.11619541630878	0.858769351883587	-0.594605183986181	-0.594605183986181	-0.594605183986181	-0.594605183986181	-0.594605183986181	-0.594605183986181	-0.594605183986181	-0.594605183986181	-0.594605183986181	-0.594605183986181	-0.594605183986181	1.65711504580441	-0.594605183986181	-0.594605183986181	-0.594605183986181	-0.594605183986181	-0.594605183986181	-0.594605183986181	-0.594605183986181	-0.594605183986181	-0.594605183986181	-0.594605183986181	-0.594605183986181	-0.594605183986181	0.801615091605982	-0.594605183986181	-0.594605183986181	-0.594605183986181	-0.594605183986181	-0.594605183986181	-0.594605183986181	-0.594605183986181	-0.594605183986181	-0.594605183986181	-0.594605183986181	-0.594605183986181	-0.594605183986181	-0.594605183986181	-0.594605183986181	-0.594605183986181	-0.594605183986181	-0.594605183986181	-0.594605183986181	-0.594605183986181	-0.594605183986181	-0.594605183986181	-0.594605183986181	-0.594605183986181	-0.594605183986181	-0.594605183986181	-0.594605183986181	-0.594605183986181	-0.594605183986181	-0.594605183986181	-0.594605183986181	-0.594605183986181	-0.594605183986181	-0.594605183986181	-0.594605183986181	-0.594605183986181	-0.594605183986181	-0.594605183986181	-0.594605183986181	0.408058523017487	-0.594605183986181	-0.594605183986181	-0.594605183986181	-0.594605183986181	-0.594605183986181	-0.594605183986181	-0.594605183986181	-0.594605183986181	-0.594605183986181	-0.594605183986181	-0.594605183986181	-0.594605183986181	-0.594605183986181	-0.594605183986181	-0.594605183986181	-0.594605183986181	-0.594605183986181	-0.594605183986181	-0.594605183986181	-0.594605183986181	-0.594605183986181	-0.594605183986181	-0.594605183986181	-0.594605183986181	-0.594605183986181	-0.594605183986181	-0.594605183986181	-0.594605183986181	-0.594605183986181	-0.594605183986181	-0.594605183986181	-0.594605183986181	-0.594605183986181	-0.594605183986181	-0.594605183986181	-0.594605183986181	-0.594605183986181	-0.594605183986181	-0.594605183986181	-0.594605183986181	-0.594605183986181	-0.594605183986181	-0.594605183986181	-0.594605183986181	-0.594605183986181	-0.594605183986181	-0.594605183986181	-0.594605183986181	-0.594605183986181	-0.594605183986181	-0.594605183986181	-0.594605183986181	-0.594605183986181	-0.594605183986181	-0.594605183986181	-0.594605183986181	-0.594605183986181	-0.594605183986181	-0.594605183986181	-0.594605183986181	-0.594605183986181	-0.594605183986181	-0.594605183986181	-0.594605183986181	-0.594605183986181	-0.594605183986181	2.06070662239657	-0.594605183986181	-0.594605183986181	-0.594605183986181	-0.594605183986181	-0.594605183986181	-0.594605183986181	-0.594605183986181	-0.594605183986181	-0.594605183986181	-0.594605183986181	-0.594605183986181	-0.594605183986181	-0.594605183986181	-0.594605183986181	-0.594605183986181	-0.594605183986181	0.333034102636461	-0.594605183986181	-0.594605183986181	-0.594605183986181	-0.594605183986181	-0.594605183986181	-0.594605183986181	-0.594605183986181	-0.594605183986181	0.538346698995447	-0.594605183986181	-0.594605183986181	-0.594605183986181	-0.594605183986181	-0.594605183986181	-0.594605183986181	-0.594605183986181	-0.594605183986181	-0.594605183986181	-0.594605183986181	-0.594605183986181	-0.594605183986181	-0.594605183986181	-0.594605183986181	-0.594605183986181	-0.594605183986181	-0.594605183986181	-0.594605183986181	-0.594605183986181	-0.594605183986181	-0.594605183986181	-0.594605183986181	-0.594605183986181	-0.594605183986181	-0.594605183986181	1.00035110979956	-0.594605183986181	-0.594605183986181	-0.594605183986181	-0.594605183986181	-0.594605183986181	-0.594605183986181	-0.594605183986181	-0.594605183986181	-0.594605183986181	-0.594605183986181	0.492929109310924	-0.594605183986181	-0.594605183986181	-0.594605183986181	-0.594605183986181	-0.594605183986181	-0.594605183986181	-0.594605183986181	-0.594605183986181	1.21962044703047	-0.594605183986181	-0.594605183986181	-0.594605183986181	-0.594605183986181	-0.594605183986181	-0.594605183986181	-0.594605183986181	-0.594605183986181	-0.594605183986181	-0.594605183986181	-0.594605183986181	-0.594605183986181	-0.594605183986181	-0.594605183986181	-0.594605183986181	-0.594605183986181	-0.594605183986181	-0.594605183986181	-0.594605183986181	-0.594605183986181	-0.594605183986181	-0.594605183986181	-0.594605183986181	-0.594605183986181	-0.594605183986181	-0.594605183986181	-0.594605183986181	0.592281101694552	-0.594605183986181	-0.594605183986181	-0.594605183986181	-0.594605183986181	-0.594605183986181	-0.594605183986181	-0.594605183986181	-0.594605183986181	-0.594605183986181	-0.594605183986181	-0.594605183986181	-0.594605183986181	0.620477414420232	-0.594605183986181	-0.594605183986181	-0.594605183986181	-0.594605183986181	-0.594605183986181	-0.594605183986181	-0.594605183986181	-0.594605183986181	-0.594605183986181	-0.594605183986181	-0.594605183986181	-0.594605183986181	-0.594605183986181	-0.594605183986181	-0.594605183986181	-0.594605183986181	-0.594605183986181	-0.594605183986181	-0.594605183986181	-0.594605183986181	0.72878059120465	-0.594605183986181	-0.594605183986181	-0.594605183986181	-0.594605183986181	-0.594605183986181	-0.594605183986181	-0.594605183986181	-0.594605183986181	-0.594605183986181	-0.594605183986181	-0.594605183986181	-0.594605183986181	-0.594605183986181	1.79190235126833	1.46148016881775	-0.594605183986181	-0.594605183986181	-0.594605183986181	1.07857405789401	-0.594605183986181	-0.594605183986181	-0.594605183986181	-0.594605183986181	-0.594605183986181	-0.594605183986181	-0.594605183986181	-0.594605183986181	-0.594605183986181	-0.594605183986181	-0.594605183986181	-0.594605183986181	-0.594605183986181	-0.594605183986181	-0.594605183986181	-0.594605183986181	-0.594605183986181	-0.594605183986181	-0.594605183986181	-0.594605183986181	-0.594605183986181	-0.594605183986181	-0.594605183986181	-0.594605183986181	-0.594605183986181	-0.594605183986181	2.0767513414532	-0.594605183986181	-0.594605183986181	-0.594605183986181	-0.594605183986181	-0.594605183986181	-0.594605183986181	-0.594605183986181	-0.594605183986181	-0.594605183986181	1.48867398295625	-0.594605183986181	-0.594605183986181	-0.594605183986181	-0.594605183986181	-0.594605183986181	-0.594605183986181	0.437785530353521	-0.594605183986181	-0.594605183986181	-0.594605183986181	-0.594605183986181	-0.594605183986181	-0.594605183986181	-0.594605183986181	-0.594605183986181	-0.594605183986181	-0.594605183986181	-0.594605183986181	-0.594605183986181	-0.594605183986181	-0.594605183986181	-0.594605183986181	-0.594605183986181	-0.594605183986181	-0.594605183986181	-0.594605183986181	-0.594605183986181	-0.594605183986181	-0.594605183986181	-0.594605183986181	-0.594605183986181	-0.594605183986181	-0.594605183986181	-0.594605183986181	-0.594605183986181	-0.594605183986181	-0.594605183986181	-0.594605183986181	-0.594605183986181	-0.594605183986181	-0.594605183986181	-0.594605183986181	-0.594605183986181	-0.594605183986181	-0.594605183986181	-0.594605183986181	-0.594605183986181	-0.594605183986181	-0.594605183986181	-0.594605183986181	-0.594605183986181	-0.594605183986181	-0.594605183986181	0.888058735820271	-0.594605183986181	-0.594605183986181	-0.594605183986181	-0.594605183986181	-0.594605183986181	-0.594605183986181	-0.594605183986181	-0.594605183986181	-0.594605183986181	-0.594605183986181	-0.594605183986181	-0.594605183986181	0.934034935839524	-0.594605183986181	-0.594605183986181	-0.594605183986181	-0.594605183986181	-0.594605183986181	-0.594605183986181	-0.594605183986181	-0.594605183986181	-0.594605183986181	-0.594605183986181	-0.594605183986181	-0.594605183986181	-0.594605183986181	-0.594605183986181	-0.594605183986181	-0.594605183986181	-0.594605183986181	-0.594605183986181	-0.594605183986181	-0.594605183986181	-0.594605183986181	-0.594605183986181	-0.594605183986181	-0.594605183986181	-0.594605183986181	-0.594605183986181	-0.594605183986181	-0.594605183986181	-0.594605183986181	-0.594605183986181	-0.594605183986181	-0.594605183986181	-0.594605183986181	-0.594605183986181	-0.594605183986181	-0.594605183986181	-0.594605183986181	-0.594605183986181	0.901639087737118	-0.594605183986181	-0.594605183986181	-0.594605183986181	-0.594605183986181	-0.594605183986181	-0.594605183986181	-0.594605183986181	-0.594605183986181	-0.594605183986181	-0.594605183986181	-0.594605183986181	-0.594605183986181	-0.594605183986181	-0.594605183986181	-0.594605183986181	-0.594605183986181	-0.594605183986181	-0.594605183986181	-0.594605183986181	-0.594605183986181	-0.594605183986181	2.20272545104087	1.04019417401942	-0.594605183986181	-0.594605183986181	-0.594605183986181	-0.594605183986181	-0.594605183986181	-0.594605183986181	-0.594605183986181	-0.594605183986181	0.461301749954393	-0.594605183986181	-0.594605183986181	-0.594605183986181	-0.594605183986181	-0.594605183986181	-0.594605183986181	-0.594605183986181	-0.594605183986181	-0.594605183986181	-0.594605183986181	-0.594605183986181	-0.594605183986181	-0.594605183986181	-0.594605183986181	-0.594605183986181	-0.594605183986181	-0.594605183986181	-0.594605183986181	-0.594605183986181	-0.594605183986181	-0.594605183986181	-0.594605183986181	-0.594605183986181	-0.594605183986181	-0.594605183986181	-0.594605183986181	-0.594605183986181	-0.594605183986181	-0.594605183986181	-0.594605183986181	-0.594605183986181	-0.594605183986181	-0.594605183986181	-0.594605183986181	-0.594605183986181	-0.594605183986181	-0.594605183986181	-0.594605183986181	-0.594605183986181	-0.594605183986181	-0.594605183986181	-0.594605183986181	-0.594605183986181	-0.594605183986181	0.870890691099946	-0.594605183986181	-0.594605183986181	-0.594605183986181	-0.594605183986181	-0.594605183986181	-0.594605183986181	-0.594605183986181	-0.594605183986181	-0.594605183986181	-0.594605183986181	-0.594605183986181	-0.594605183986181	-0.594605183986181	-0.594605183986181	-0.594605183986181	-0.594605183986181	-0.594605183986181	-0.594605183986181	-0.594605183986181	-0.594605183986181	-0.594605183986181	-0.594605183986181	-0.594605183986181	-0.594605183986181	-0.594605183986181	-0.594605183986181	-0.594605183986181	-0.594605183986181	-0.594605183986181	-0.594605183986181	-0.594605183986181	-0.594605183986181	-0.594605183986181	-0.594605183986181	-0.594605183986181	-0.594605183986181	2.34096050172598	-0.594605183986181	-0.594605183986181	-0.594605183986181	-0.594605183986181	-0.594605183986181	-0.594605183986181	0.675603216596756	1.02521299788607	-0.594605183986181	-0.594605183986181	-0.594605183986181	-0.594605183986181	-0.594605183986181	-0.594605183986181	-0.594605183986181	-0.594605183986181	-0.594605183986181	-0.594605183986181	-0.594605183986181	-0.594605183986181	-0.594605183986181	-0.594605183986181	-0.594605183986181	-0.594605183986181	-0.594605183986181	-0.594605183986181	-0.594605183986181	-0.594605183986181	-0.594605183986181	-0.594605183986181	-0.594605183986181	-0.594605183986181	-0.594605183986181	-0.594605183986181	-0.594605183986181	-0.594605183986181	-0.594605183986181	-0.594605183986181	-0.594605183986181	-0.594605183986181	-0.594605183986181	-0.594605183986181	-0.594605183986181	-0.594605183986181	-0.594605183986181	-0.594605183986181	-0.594605183986181	-0.594605183986181	-0.594605183986181	-0.594605183986181	-0.594605183986181	-0.594605183986181	-0.594605183986181	-0.594605183986181	-0.594605183986181	-0.594605183986181	-0.594605183986181	-0.594605183986181	-0.594605183986181	-0.594605183986181	-0.594605183986181	-0.594605183986181	-0.594605183986181	-0.594605183986181	-0.594605183986181	-0.594605183986181	-0.594605183986181	-0.594605183986181	-0.594605183986181	-0.594605183986181	-0.594605183986181	-0.594605183986181	-0.594605183986181	-0.594605183986181	-0.594605183986181	-0.594605183986181	-0.594605183986181	-0.594605183986181	-0.594605183986181	-0.594605183986181	-0.594605183986181	-0.594605183986181	-0.594605183986181	-0.594605183986181	1.69031353516765	0.998457624618009	2.31742809432223	-0.594605183986181	-0.594605183986181	-0.594605183986181	-0.594605183986181	-0.594605183986181	-0.594605183986181	-0.594605183986181	-0.594605183986181	-0.594605183986181	-0.594605183986181	-0.594605183986181	-0.594605183986181	-0.594605183986181	-0.594605183986181	-0.594605183986181	-0.594605183986181	-0.594605183986181	-0.594605183986181	-0.594605183986181	-0.594605183986181	-0.594605183986181	-0.594605183986181	-0.594605183986181	-0.594605183986181	-0.594605183986181	-0.594605183986181	-0.594605183986181	-0.594605183986181	-0.594605183986181	-0.594605183986181	-0.594605183986181	-0.594605183986181	-0.594605183986181	-0.594605183986181	-0.594605183986181	-0.594605183986181	-0.594605183986181	-0.594605183986181	-0.594605183986181	-0.594605183986181	-0.594605183986181	-0.594605183986181	-0.594605183986181	-0.594605183986181	-0.594605183986181	-0.594605183986181	-0.594605183986181	-0.594605183986181	-0.594605183986181	-0.594605183986181	-0.594605183986181	-0.594605183986181	-0.594605183986181	-0.594605183986181	-0.594605183986181	-0.594605183986181	-0.594605183986181	-0.594605183986181	-0.594605183986181	2.74669800986365	-0.594605183986181	-0.594605183986181	1.79896856809982	-0.594605183986181	-0.594605183986181	-0.594605183986181	-0.594605183986181	-0.594605183986181	-0.594605183986181	-0.594605183986181	-0.594605183986181	-0.594605183986181	-0.594605183986181	-0.594605183986181	-0.594605183986181	-0.594605183986181	-0.594605183986181	-0.594605183986181	1.39614741492272	-0.594605183986181	-0.594605183986181	-0.594605183986181	-0.594605183986181	-0.594605183986181	-0.594605183986181	-0.594605183986181	-0.594605183986181	-0.594605183986181	-0.594605183986181	-0.594605183986181	-0.594605183986181	-0.594605183986181	-0.594605183986181	-0.594605183986181	-0.594605183986181	1.84306266897095	-0.594605183986181	-0.594605183986181	-0.594605183986181	-0.594605183986181	-0.594605183986181	-0.594605183986181	-0.594605183986181	-0.594605183986181	-0.594605183986181	-0.594605183986181	-0.594605183986181	1.29304504423522	1.6106842758824	-0.594605183986181	-0.594605183986181	1.11263427246937	-0.594605183986181	-0.594605183986181	-0.594605183986181	-0.594605183986181	-0.594605183986181	-0.594605183986181	-0.594605183986181	-0.594605183986181	-0.594605183986181	-0.594605183986181	-0.594605183986181	-0.594605183986181	-0.594605183986181	-0.594605183986181	-0.594605183986181	-0.594605183986181	-0.594605183986181	-0.594605183986181	-0.594605183986181	-0.594605183986181	-0.594605183986181	3.49661735770355	2.02646581302347	-0.594605183986181	-0.594605183986181	-0.594605183986181	4.16134134748529	2.78617671702916	3.27836886414625	3.034991369463	-0.594605183986181	-0.594605183986181	3.82776612626451	2.54052755691009	-0.594605183986181	-0.594605183986181	-0.594605183986181	-0.594605183986181	-0.594605183986181	-0.594605183986181	-0.594605183986181	-0.594605183986181	-0.594605183986181	-0.594605183986181	-0.594605183986181	-0.594605183986181	-0.594605183986181	-0.594605183986181	-0.594605183986181	-0.594605183986181	-0.594605183986181	-0.594605183986181	-0.594605183986181	-0.594605183986181	-0.594605183986181	-0.594605183986181	-0.594605183986181	-0.594605183986181	-0.594605183986181	-0.594605183986181	-0.594605183986181	-0.594605183986181	-0.594605183986181	-0.594605183986181	-0.594605183986181	-0.594605183986181	-0.594605183986181	-0.594605183986181	-0.594605183986181	-0.594605183986181	-0.594605183986181	-0.594605183986181	-0.594605183986181	-0.594605183986181	-0.594605183986181	-0.594605183986181	-0.594605183986181	-0.594605183986181	-0.594605183986181	-0.594605183986181	-0.594605183986181	-0.594605183986181	-0.594605183986181	-0.594605183986181	-0.594605183986181	-0.594605183986181	-0.594605183986181	-0.594605183986181	-0.594605183986181	-0.594605183986181	-0.594605183986181	-0.594605183986181	-0.594605183986181	-0.594605183986181	3.72030216066212	-0.594605183986181	-0.594605183986181	-0.594605183986181	-0.594605183986181	-0.594605183986181	-0.594605183986181	-0.594605183986181	-0.594605183986181	2.794517258297	-0.594605183986181	-0.594605183986181	-0.594605183986181	3.23297404607085	-0.594605183986181	-0.594605183986181	-0.594605183986181	-0.594605183986181	-0.594605183986181	-0.594605183986181	-0.594605183986181	-0.594605183986181	-0.594605183986181	-0.594605183986181	-0.594605183986181	-0.594605183986181	-0.594605183986181	-0.594605183986181	-0.594605183986181	-0.594605183986181	-0.594605183986181	-0.594605183986181	-0.594605183986181	-0.594605183986181	-0.594605183986181	-0.594605183986181	-0.594605183986181	-0.594605183986181	4.37359437025238	-0.594605183986181	-0.594605183986181	-0.594605183986181	-0.594605183986181	2.40540112620485	-0.594605183986181	-0.594605183986181	2.18280691978009	2.83570482036612	-0.594605183986181	-0.594605183986181	-0.594605183986181	-0.594605183986181	-0.594605183986181	-0.594605183986181	-0.594605183986181	-0.594605183986181	-0.594605183986181	-0.594605183986181	-0.594605183986181	-0.594605183986181	-0.594605183986181	-0.594605183986181	-0.594605183986181	-0.594605183986181	-0.594605183986181	2.69567090425707	3.3734785055392	-0.594605183986181	-0.594605183986181	-0.594605183986181	-0.594605183986181	-0.594605183986181	-0.594605183986181	-0.594605183986181	-0.594605183986181	2.01689135690805	-0.594605183986181	-0.594605183986181	-0.594605183986181	-0.594605183986181	-0.594605183986181	-0.594605183986181	-0.594605183986181	-0.594605183986181	-0.594605183986181	-0.594605183986181	-0.594605183986181	-0.594605183986181	-0.594605183986181	-0.594605183986181	-0.594605183986181	-0.594605183986181	-0.594605183986181	-0.594605183986181	-0.594605183986181	-0.594605183986181	-0.594605183986181	-0.594605183986181	-0.594605183986181	-0.594605183986181	-0.594605183986181	-0.594605183986181	-0.594605183986181	-0.594605183986181	-0.594605183986181	-0.594605183986181	-0.594605183986181	-0.594605183986181	-0.594605183986181	-0.594605183986181	-0.594605183986181	-0.594605183986181	-0.594605183986181	-0.594605183986181	-0.594605183986181	-0.594605183986181	0.877740651438226	-0.594605183986181	2.53857914096141	-0.594605183986181	-0.594605183986181	-0.594605183986181	-0.594605183986181	-0.594605183986181	-0.594605183986181	-0.594605183986181	-0.594605183986181	-0.594605183986181	-0.594605183986181	-0.594605183986181	1.6710614733045	4.13071867548557	-0.594605183986181	-0.594605183986181	-0.594605183986181	-0.594605183986181	-0.594605183986181	-0.594605183986181	-0.594605183986181	-0.594605183986181	-0.594605183986181	2.12978779037836	-0.594605183986181	3.06685912093691	-0.594605183986181	-0.594605183986181	-0.594605183986181	-0.594605183986181	-0.594605183986181	-0.594605183986181	-0.594605183986181	-0.594605183986181	-0.594605183986181	-0.594605183986181	-0.594605183986181	-0.594605183986181	-0.594605183986181	-0.594605183986181	-0.594605183986181	2.71502695817447	-0.594605183986181	-0.594605183986181	-0.594605183986181	-0.594605183986181	-0.594605183986181	-0.594605183986181	2.43943258148079	-0.594605183986181	3.39296594537897	3.24928402612281	3.98560544749736	-0.594605183986181	3.68221358420223	2.58254199475361	-0.594605183986181	-0.594605183986181	-0.594605183986181	-0.594605183986181	-0.594605183986181	-0.594605183986181	2.01213792851902	2.50147810230478	-0.594605183986181	-0.594605183986181	-0.594605183986181	-0.594605183986181	-0.594605183986181	-0.594605183986181	-0.594605183986181	-0.594605183986181	-0.594605183986181	-0.594605183986181	-0.594605183986181	-0.594605183986181	-0.594605183986181	-0.594605183986181	-0.594605183986181	-0.594605183986181	-0.594605183986181	-0.594605183986181	-0.594605183986181	-0.594605183986181	-0.594605183986181	3.10353909979569	-0.594605183986181	4.65951247877396	4.16992003633147	3.84041932744756	3.96102829378638	-0.594605183986181	-0.594605183986181	-0.594605183986181	-0.594605183986181	-0.594605183986181	2.38974713349631	-0.594605183986181	-0.594605183986181	-0.594605183986181	-0.594605183986181	-0.594605183986181	-0.594605183986181	-0.594605183986181	-0.594605183986181	-0.594605183986181	-0.594605183986181	-0.594605183986181	-0.594605183986181	-0.594605183986181	-0.594605183986181	-0.594605183986181	-0.594605183986181	-0.594605183986181	-0.594605183986181	-0.594605183986181	-0.594605183986181	-0.594605183986181	-0.594605183986181	-0.594605183986181	-0.594605183986181	-0.594605183986181	-0.594605183986181	-0.594605183986181	-0.594605183986181	-0.594605183986181	4.30483309823128	-0.594605183986181	-0.594605183986181	2.8328165640522	-0.594605183986181	-0.594605183986181	-0.594605183986181	-0.594605183986181	2.7903394163462	-0.594605183986181	-0.594605183986181	-0.594605183986181	-0.594605183986181	4.25672770893893	-0.594605183986181	-0.594605183986181	-0.594605183986181	-0.594605183986181	3.22691436952737	-0.594605183986181	-0.594605183986181	-0.594605183986181	-0.594605183986181	-0.594605183986181	-0.594605183986181	-0.594605183986181	-0.594605183986181	-0.594605183986181	-0.594605183986181	-0.594605183986181	-0.594605183986181	-0.594605183986181	-0.594605183986181	-0.594605183986181	-0.594605183986181	-0.594605183986181	-0.594605183986181	2.51518895504353	-0.594605183986181	1.48595492236051	-0.594605183986181	-0.594605183986181	3.04937029958983	-0.594605183986181	-0.594605183986181	-0.594605183986181	-0.594605183986181	-0.594605183986181	-0.594605183986181	-0.594605183986181	-0.594605183986181	-0.594605183986181	-0.594605183986181	-0.594605183986181	-0.594605183986181	-0.594605183986181	2.32746669469544	-0.594605183986181	-0.594605183986181	-0.594605183986181	-0.594605183986181	-0.594605183986181	-0.594605183986181	2.62379432597569	3.24178116949812	-0.594605183986181	-0.594605183986181	-0.594605183986181	-0.594605183986181	-0.594605183986181	-0.594605183986181	-0.594605183986181	-0.594605183986181	-0.594605183986181	-0.594605183986181	-0.594605183986181	-0.594605183986181	-0.594605183986181	-0.594605183986181	-0.594605183986181	-0.594605183986181	-0.594605183986181	-0.594605183986181	-0.594605183986181	-0.594605183986181	-0.594605183986181	-0.594605183986181	-0.594605183986181	-0.594605183986181	-0.594605183986181	-0.594605183986181	-0.594605183986181	-0.594605183986181	-0.594605183986181	-0.594605183986181	-0.594605183986181	-0.594605183986181	-0.594605183986181	-0.594605183986181	-0.594605183986181	-0.594605183986181	-0.594605183986181	-0.594605183986181	-0.594605183986181	-0.594605183986181	-0.594605183986181	-0.594605183986181	-0.594605183986181	1.92585598639331	-0.594605183986181	-0.594605183986181	-0.594605183986181	-0.594605183986181	-0.594605183986181	-0.594605183986181	-0.594605183986181	-0.594605183986181	1.82411789015432	-0.594605183986181	2.19123949244752	-0.594605183986181	-0.594605183986181	-0.594605183986181	-0.594605183986181	-0.594605183986181	-0.594605183986181	1.90616748673909	-0.594605183986181	-0.594605183986181	-0.594605183986181	-0.594605183986181	-0.594605183986181	2.62619805189111	2.70595308582931	5.05896566914406	2.46619081570563	-0.594605183986181	2.51084081228768	3.37917779818367	3.66048228664242	-0.594605183986181	-0.594605183986181	-0.594605183986181	-0.594605183986181	-0.594605183986181	1.1654620249575	0.705702905569145	0.965609849269506	-0.594605183986181	-0.594605183986181	-0.594605183986181	-0.594605183986181	-0.594605183986181	-0.594605183986181	-0.594605183986181	-0.594605183986181	-0.594605183986181	-0.594605183986181	-0.594605183986181	-0.594605183986181	-0.594605183986181	-0.594605183986181	-0.594605183986181	-0.594605183986181	-0.594605183986181	-0.594605183986181	-0.594605183986181	-0.594605183986181	0.799261160958991	-0.594605183986181	-0.594605183986181	2.68294783313793	2.66599528775312	2.89048062214221	-0.594605183986181	-0.594605183986181	-0.594605183986181	-0.594605183986181	-0.594605183986181	-0.594605183986181	-0.594605183986181	-0.594605183986181	-0.594605183986181	-0.594605183986181	-0.594605183986181	-0.594605183986181	-0.594605183986181	-0.594605183986181	-0.594605183986181	-0.594605183986181	-0.594605183986181	3.18727970500152	-0.594605183986181	-0.594605183986181	-0.594605183986181	-0.594605183986181	-0.594605183986181	-0.594605183986181	-0.594605183986181	-0.594605183986181	-0.594605183986181	-0.594605183986181	-0.594605183986181	-0.594605183986181	-0.594605183986181	-0.594605183986181	-0.594605183986181	-0.594605183986181	-0.594605183986181	-0.594605183986181	-0.594605183986181	-0.594605183986181	-0.594605183986181	-0.594605183986181	-0.594605183986181	-0.594605183986181	-0.594605183986181	-0.594605183986181	-0.594605183986181	-0.594605183986181	-0.594605183986181	-0.594605183986181	-0.594605183986181	-0.594605183986181	-0.594605183986181	3.71179221411925	-0.594605183986181	-0.594605183986181	-0.594605183986181	-0.594605183986181	2.7033738000531	-0.594605183986181	3.40808128539513	-0.594605183986181	-0.594605183986181	-0.594605183986181	-0.594605183986181	-0.594605183986181	-0.594605183986181	-0.594605183986181	-0.594605183986181	-0.594605183986181	-0.594605183986181	-0.594605183986181	-0.594605183986181	-0.594605183986181	-0.594605183986181	-0.594605183986181	-0.594605183986181	-0.594605183986181	-0.594605183986181	-0.594605183986181	-0.594605183986181	-0.594605183986181	-0.594605183986181	-0.594605183986181	2.56759898911668	-0.594605183986181	-0.594605183986181	-0.594605183986181	-0.594605183986181	-0.594605183986181	1.12800232947449	-0.594605183986181	-0.594605183986181	-0.594605183986181	-0.594605183986181	-0.594605183986181	-0.594605183986181	4.67428174666427	-0.594605183986181	-0.594605183986181	-0.594605183986181	-0.594605183986181	-0.594605183986181	-0.594605183986181	-0.594605183986181	-0.594605183986181	-0.594605183986181	-0.594605183986181	-0.594605183986181	-0.594605183986181	-0.594605183986181	-0.594605183986181	-0.594605183986181	-0.594605183986181	1.18220529579831	-0.594605183986181	-0.594605183986181	-0.594605183986181	-0.594605183986181	-0.594605183986181	-0.594605183986181	-0.594605183986181	-0.594605183986181	-0.594605183986181	-0.594605183986181	-0.594605183986181	-0.594605183986181	-0.594605183986181	-0.594605183986181	-0.594605183986181	-0.594605183986181	-0.594605183986181	-0.594605183986181	-0.594605183986181	2.46514948815492	-0.594605183986181	-0.594605183986181	-0.594605183986181	-0.594605183986181	-0.594605183986181	-0.594605183986181	3.35653912356011	-0.594605183986181	-0.594605183986181	-0.594605183986181	-0.594605183986181	-0.594605183986181	3.49159679212347	-0.594605183986181	-0.594605183986181	-0.594605183986181	-0.594605183986181	4.45785678292661	2.58601896124599	2.58369978213419	4.5781957003318	3.82121477348417	3.7810270391319	2.18080914596521	2.31470653028776	3.4570166411778	-0.594605183986181	3.29530899522728	-0.594605183986181	-0.594605183986181	2.23025717819345	3.51265255395337	4.00940453107631	3.39296594537897	2.54499395525103	-0.594605183986181	-0.594605183986181	-0.594605183986181	-0.594605183986181	-0.594605183986181	-0.594605183986181	-0.594605183986181	-0.594605183986181	-0.594605183986181	-0.594605183986181	3.23804720733007	-0.594605183986181	-0.594605183986181	-0.594605183986181	2.42428765684112	-0.594605183986181	-0.594605183986181	-0.594605183986181	-0.594605183986181	-0.594605183986181	-0.594605183986181	3.02361302329336	-0.594605183986181	2.72024471302117	-0.594605183986181	-0.594605183986181	-0.594605183986181	-0.594605183986181	-0.594605183986181	-0.594605183986181	-0.594605183986181	3.15080402738089	3.17274821709153	3.79588001504419	2.10648885801866	-0.594605183986181	-0.594605183986181	-0.594605183986181	-0.594605183986181	-0.594605183986181	-0.594605183986181	-0.594605183986181	2.4073738250219	-0.594605183986181	-0.594605183986181	-0.594605183986181	-0.594605183986181	-0.594605183986181	-0.594605183986181	-0.594605183986181	-0.594605183986181	-0.594605183986181	-0.594605183986181	-0.594605183986181	3.54536406529874	-0.594605183986181	-0.594605183986181	-0.594605183986181	-0.594605183986181	-0.594605183986181	2.03960622166588	-0.594605183986181	-0.594605183986181	-0.594605183986181	-0.594605183986181	-0.594605183986181	-0.594605183986181	-0.594605183986181	-0.594605183986181	-0.594605183986181	-0.594605183986181	-0.594605183986181	3.4281343244976	2.74402490742344	-0.594605183986181	-0.594605183986181	1.56672051148441	-0.594605183986181	3.70581999860285	-0.594605183986181	-0.594605183986181	2.37719249525942	3.89349955627679	-0.594605183986181	-0.594605183986181	-0.594605183986181	-0.594605183986181	-0.594605183986181	-0.594605183986181	3.14702846762697	-0.594605183986181	2.21695201479981	-0.594605183986181	3.44128745343849	-0.594605183986181	2.04939865198887	-0.594605183986181	3.62090779125134	-0.594605183986181	-0.594605183986181	-0.594605183986181	2.55963491501723	-0.594605183986181	-0.594605183986181	-0.594605183986181	2.13435858232112	-0.594605183986181	-0.594605183986181	-0.594605183986181	-0.594605183986181	-0.594605183986181	-0.594605183986181	-0.594605183986181	3.01010241526603	-0.594605183986181	-0.594605183986181	-0.594605183986181	-0.594605183986181	3.34982892733481	-0.594605183986181	-0.594605183986181	-0.594605183986181	3.01599424937382	-0.594605183986181	-0.594605183986181	-0.594605183986181	-0.594605183986181	-0.594605183986181	-0.594605183986181	2.88217268676994	-0.594605183986181	-0.594605183986181	3.78896206321342	2.87168421969917	4.0005843018893	-0.594605183986181	-0.594605183986181	-0.594605183986181	2.82419491246559	-0.594605183986181	2.48828968171544	-0.594605183986181	-0.594605183986181	-0.594605183986181	2.94478562422287	2.59886112209809	-0.594605183986181	-0.594605183986181	2.29051910817313	-0.594605183986181	-0.594605183986181	-0.594605183986181	-0.594605183986181	-0.594605183986181	-0.594605183986181	-0.594605183986181	-0.594605183986181	-0.594605183986181	-0.594605183986181	-0.594605183986181	-0.594605183986181	-0.594605183986181	-0.594605183986181	-0.594605183986181	-0.594605183986181	-0.594605183986181	-0.594605183986181	-0.594605183986181	-0.594605183986181	-0.594605183986181	-0.594605183986181	-0.594605183986181	-0.594605183986181	2.20381298762506	-0.594605183986181	-0.594605183986181	-0.594605183986181	-0.594605183986181	-0.594605183986181	-0.594605183986181	-0.594605183986181	-0.594605183986181	2.26947015097568	3.75751964741384	-0.594605183986181	2.82562738729236	-0.594605183986181	-0.594605183986181	-0.594605183986181	3.06334061571791	-0.594605183986181	-0.594605183986181	3.24518576325442	-0.594605183986181	-0.594605183986181	-0.594605183986181	-0.594605183986181	2.22358359336712	-0.594605183986181	-0.594605183986181	2.92901014707987	-0.594605183986181	-0.594605183986181	-0.594605183986181	2.78617671702916	-0.594605183986181	-0.594605183986181	-0.594605183986181	3.24928402612281	3.32772576882259	-0.594605183986181	3.04763555855221	3.13577295881379	-0.594605183986181	-0.594605183986181	-0.594605183986181	-0.594605183986181	-0.594605183986181	-0.594605183986181	-0.594605183986181	-0.594605183986181	-0.594605183986181	-0.594605183986181	-0.594605183986181	-0.594605183986181	-0.594605183986181	-0.594605183986181	-0.594605183986181	-0.594605183986181	-0.594605183986181	-0.594605183986181	-0.594605183986181	-0.594605183986181	3.76686962536408	2.47560744666142	-0.594605183986181	-0.594605183986181	2.73736940509417	-0.594605183986181	-0.594605183986181	-0.594605183986181	-0.594605183986181	1.72398284814263	-0.594605183986181	-0.594605183986181	-0.594605183986181	-0.594605183986181	-0.594605183986181	-0.594605183986181	-0.594605183986181	-0.594605183986181	-0.594605183986181	-0.594605183986181	-0.594605183986181	-0.594605183986181	-0.594605183986181	-0.594605183986181	-0.594605183986181	-0.594605183986181	-0.594605183986181	-0.594605183986181	2.0053859241042	-0.594605183986181	-0.594605183986181	-0.594605183986181	-0.594605183986181	-0.594605183986181	-0.594605183986181	-0.594605183986181	-0.594605183986181	3.32991804890374	-0.594605183986181	-0.594605183986181	-0.594605183986181	3.61674164480547	-0.594605183986181	-0.594605183986181	-0.594605183986181	-0.594605183986181	-0.594605183986181	-0.594605183986181	-0.594605183986181	-0.594605183986181	-0.594605183986181	-0.594605183986181	-0.594605183986181	-0.594605183986181	-0.594605183986181	-0.594605183986181	-0.594605183986181	-0.594605183986181	-0.594605183986181	-0.594605183986181	-0.594605183986181	-0.594605183986181	2.63829434561853	-0.594605183986181	-0.594605183986181	3.22088509077799	-0.594605183986181	-0.594605183986181	2.1184484261083	-0.594605183986181	-0.594605183986181	-0.594605183986181	-0.594605183986181	-0.594605183986181	-0.594605183986181	-0.594605183986181	-0.594605183986181	-0.594605183986181	-0.594605183986181	-0.594605183986181	3.96102829378638	-0.594605183986181	-0.594605183986181	-0.594605183986181	3.01852837138858	-0.594605183986181	2.65668588263719	-0.594605183986181	-0.594605183986181	-0.594605183986181	-0.594605183986181	-0.594605183986181	-0.594605183986181	-0.594605183986181	-0.594605183986181	-0.594605183986181	-0.594605183986181	1.78811895318064	-0.594605183986181	-0.594605183986181	-0.594605183986181	3.19510254749518	-0.594605183986181	-0.594605183986181	-0.594605183986181	-0.594605183986181	2.90881578306103	3.10991638638085	2.69056453222928	2.58023001290518	-0.594605183986181	-0.594605183986181	-0.594605183986181	-0.594605183986181	-0.594605183986181	-0.594605183986181	-0.594605183986181	3.51435270349774	3.48161684824637	-0.594605183986181	-0.594605183986181	-0.594605183986181	-0.594605183986181	2.86647534100921	-0.594605183986181	-0.594605183986181	2.08588833948915	-0.594605183986181	-0.594605183986181	-0.594605183986181	-0.594605183986181	-0.594605183986181	-0.594605183986181	-0.594605183986181	-0.594605183986181	-0.594605183986181	-0.594605183986181	-0.594605183986181	1.2856698445069	-0.594605183986181	4.19710624179939	1.86734911575481	-0.594605183986181	3.44731323924719	4.52227616850956	3.67783682055479	-0.594605183986181	-0.594605183986181	-0.594605183986181	-0.594605183986181	-0.594605183986181	-0.594605183986181	-0.594605183986181	-0.594605183986181	-0.594605183986181	-0.594605183986181	-0.594605183986181	-0.594605183986181	-0.594605183986181	1.92213437743535	1.40669554317258	-0.594605183986181	-0.594605183986181	-0.594605183986181	-0.594605183986181	2.83425978904824	-0.594605183986181	-0.594605183986181	-0.594605183986181	-0.594605183986181	2.46619081570563	-0.594605183986181	2.66974062944111	-0.594605183986181	2.88594165611131	3.90392442933422	-0.594605183986181	-0.594605183986181	4.05576160371332	3.67783682055479	-0.594605183986181	-0.594605183986181	-0.594605183986181	-0.594605183986181	-0.594605183986181	2.67161796231171	2.65668588263719	4.05576160371332	-0.594605183986181	1.02412352954355	-0.594605183986181	3.79694771644979	2.40244877113102	3.81795188777005	-0.594605183986181	-0.594605183986181	-0.594605183986181	-0.594605183986181	-0.594605183986181	-0.594605183986181	3.33983264989626	2.97535812770194	-0.594605183986181	-0.594605183986181	2.66288362129272	-0.594605183986181	-0.594605183986181	-0.594605183986181	-0.594605183986181	-0.594605183986181	-0.594605183986181	-0.594605183986181	-0.594605183986181	-0.594605183986181	-0.594605183986181	-0.594605183986181	2.17722275015776	1.83396813372716	-0.594605183986181	-0.594605183986181	3.23500074360183	-0.594605183986181	-0.594605183986181	-0.594605183986181	-0.594605183986181	-0.594605183986181	-0.594605183986181	-0.594605183986181	-0.594605183986181	2.89808518142712	-0.594605183986181	3.88831931159117	2.92120163466213	-0.594605183986181	-0.594605183986181	-0.594605183986181	-0.594605183986181	1.57568682147744	-0.594605183986181	-0.594605183986181	-0.594605183986181	-0.594605183986181	-0.594605183986181	-0.594605183986181	-0.594605183986181	-0.594605183986181	-0.594605183986181	-0.594605183986181	-0.594605183986181	-0.594605183986181	-0.594605183986181	-0.594605183986181	-0.594605183986181	-0.594605183986181	-0.594605183986181	-0.594605183986181	-0.594605183986181	-0.594605183986181	-0.594605183986181	-0.594605183986181	-0.594605183986181	-0.594605183986181	-0.594605183986181	-0.594605183986181	-0.594605183986181	-0.594605183986181	-0.594605183986181	-0.594605183986181	-0.594605183986181	-0.594605183986181	-0.594605183986181	1.19849272957961	-0.594605183986181	-0.594605183986181	-0.594605183986181	-0.594605183986181	-0.594605183986181	-0.594605183986181	-0.594605183986181	-0.594605183986181	-0.594605183986181	-0.594605183986181	-0.594605183986181	-0.594605183986181	-0.594605183986181	-0.594605183986181	-0.594605183986181	-0.594605183986181	-0.594605183986181	-0.594605183986181	4.35854694792719	-0.594605183986181	-0.594605183986181	-0.594605183986181	-0.594605183986181	-0.594605183986181	-0.594605183986181	-0.594605183986181	-0.594605183986181	-0.594605183986181	-0.594605183986181	-0.594605183986181	-0.594605183986181	-0.594605183986181	-0.594605183986181	-0.594605183986181	-0.594605183986181	-0.594605183986181	-0.594605183986181	-0.594605183986181	3.05983253875166	-0.594605183986181	-0.594605183986181	-0.594605183986181	-0.594605183986181	-0.594605183986181	-0.594605183986181	-0.594605183986181	-0.594605183986181	-0.594605183986181	-0.594605183986181	-0.594605183986181	-0.594605183986181	-0.594605183986181	-0.594605183986181	-0.594605183986181	-0.594605183986181	-0.594605183986181	-0.594605183986181	1.9049499056359	-0.594605183986181	-0.594605183986181	2.21943396442714	-0.594605183986181	-0.594605183986181	2.28477713983262	-0.594605183986181	-0.594605183986181	-0.594605183986181	-0.594605183986181	-0.594605183986181	-0.594605183986181	-0.594605183986181	-0.594605183986181	-0.594605183986181	-0.594605183986181	-0.594605183986181	2.11995316947882	-0.594605183986181	2.12523710369196	-0.594605183986181	2.65792271230136	2.41729130972549	-0.594605183986181	-0.594605183986181	-0.594605183986181	-0.594605183986181	-0.594605183986181	-0.594605183986181	-0.594605183986181	1.70452456511871	-0.594605183986181	-0.594605183986181	-0.594605183986181	-0.594605183986181	-0.594605183986181	-0.594605183986181	-0.594605183986181	-0.594605183986181	-0.594605183986181	-0.594605183986181	-0.594605183986181	2.18120839536209	-0.594605183986181	-0.594605183986181	-0.594605183986181	3.42575798044166	-0.594605183986181	-0.594605183986181	-0.594605183986181	-0.594605183986181	-0.594605183986181	-0.594605183986181	-0.594605183986181	-0.594605183986181	-0.594605183986181	-0.594605183986181	-0.594605183986181	-0.594605183986181	-0.594605183986181	-0.594605183986181	-0.594605183986181	-0.594605183986181	-0.594605183986181	-0.594605183986181	-0.594605183986181	-0.594605183986181	-0.594605183986181	2.53054337123137	-0.594605183986181	-0.594605183986181	-0.594605183986181	-0.594605183986181	-0.594605183986181	-0.594605183986181	-0.594605183986181	-0.594605183986181	-0.594605183986181	2.02852932189411	-0.594605183986181	-0.594605183986181	-0.594605183986181	-0.594605183986181	-0.594605183986181	-0.594605183986181	-0.594605183986181	-0.594605183986181	-0.594605183986181	2.15362352753731	-0.594605183986181	1.56417506220072	-0.594605183986181	-0.594605183986181	-0.594605183986181	1.7189549308091	1.67296880589313	-0.594605183986181	1.99734278916325	-0.594605183986181	-0.594605183986181	1.88269246817909	-0.594605183986181	-0.594605183986181	-0.594605183986181	1.32258894491813	1.83878897397894	-0.594605183986181	1.59432959821397	-0.594605183986181	-0.594605183986181	-0.594605183986181	-0.594605183986181	-0.594605183986181	0.72603348975335	0.755732481400072	1.33952184386919	1.27628468222315	0.195807667518911	1.22527554516029	1.17109136964019	0.414657599833495	1.19291688471373	0.949585055975612	1.95267828833854	0.941553274446121	1.51852027168421	1.41598397307597	0.873955731540274	1.89362924550941	0.530319097749649	0.610348465156458	1.05016711404906	0.139730932641307	1.11447682962681	0.875889533099896	-0.594605183986181	0.536040760952355	-0.594605183986181	1.78919839831509	1.32314915838001	-0.594605183986181	1.23973634330727	1.1371970359887	0.97826060523016	1.4224063877413	0.642066752224765	1.44642063586948	-0.594605183986181	-0.011282692557719	1.34947526213887	0.827682126094136	1.2238579857557	0.629288163505959	0.12986820996835	0.955353762284305	0.630947963043384	0.428780758230975	-0.594605183986181	0.361823087500333	1.25020737200539	0.5228985641696	1.03553466258573	0.363375054494996	0.564596350488573	0.337083708875983	-0.594605183986181	-0.594605183986181	0.177592733257167	0.566022038549349	0.476870038005097	1.47296264296184	-0.594605183986181	1.80636208480307	-0.594605183986181	1.80842598032126	0.945050917320658	2.47350787899163	1.89631796983363	0.652478411989929	0.958127021760219	0.554667751421084	0.227338926131708	0.448137674699116	1.82450997769813	0.339021846184741	0.645618078364716	0.257234251405817	-0.594605183986181	0.938169579207926	0.512844516398707	0.238768864205478	2.00135632532506	1.11353451736257	0.315095418296368	1.04922753875184	0.124665998936248	1.73800096672559	0.757776916982772	1.15532750801656	1.91781013144888	0.806665819677319	0.375329228524199	0.884304593711546	1.24772266675867	-0.594605183986181	0.48834150542028	1.68119928816648	2.14290108273221	2.12902795068608	0.864629326129568	1.18732637225613	1.47153093478567	1.50384744787693	1.20330769720232	1.54186144583433	0.454249176208379	1.43182758224202	1.51433304820504	-0.594605183986181	0.4461170738612	1.74436744966547	0.998877966615924	2.23465977854263	1.51007067399383	1.10957329025275	0.795045746763893	1.6169500909359	0.290364311949929	2.06369586951108	0.770921811235034	-0.594605183986181	-0.594605183986181	0.314207856313696	2.07894010573089	0.546802571532709	1.00193284591264	1.17179792033291	0.878358827252236	0.385296685074332	0.573742602187983	1.43073522409873	1.33565218229292	0.200728654536628	0.282230959691036	1.32957873201843	1.10932894676455	0.404805555873908	1.61987392977075	0.898719039974354	1.38005300167711	3.42932423192765	2.21365182937287	2.54196122759658	0.783098252391279	2.59015386218046	2.28117113240636	1.82945270562224	1.84192117366128	2.07772641535309	1.06994845842322	1.35822568505016	2.2677347284889	-0.594605183986181	0.353933399348591	-0.594605183986181	-0.594605183986181	0.633089065759771	2.33883486412597	0.657552875908696	0.702342508366563	1.22272575894239	1.85841223119218	2.11769687618782	1.25785575404991	1.80810463870956	-0.594605183986181	1.72964622621996	0.247978371907278	2.01295121427275	1.06960087764402	0.485335939155082	2.24267334872489	2.03561152067873	-0.594605183986181	0.510932887609493	0.793491501768118	-0.594605183986181	-0.594605183986181	-0.594605183986181	2.20599144678603	-0.594605183986181	1.30878469160762	1.12754340733691	-0.594605183986181	1.8926377430788	1.40704941175038	0.802191812115785	0.607284009403687	1.00634494491827	2.18732504476327	1.35079854478018	1.61964868601835	0.338620164984076	1.11648828574135	1.46066352993855	0.991384035385908	0.990240735148422	0.478480344606382	0.82929361731903	0.247437187527295	1.36856097699352	2.51560794779054	2.26954910121225	0.143258506472343	1.30572218658481	0.627515122328973	0.536040760952355	1.17285895383341	1.35278741393268	1.0627980790018	1.20381383320603	1.68715780754092	1.36571938322937	0.29373405703053	0.588854068296516	0.703147299157171	-0.594605183986181	-0.594605183986181	-0.594605183986181	-0.594605183986181	-0.594605183986181	0.531260191543882	-0.594605183986181	-0.594605183986181	-0.594605183986181	-0.594605183986181	1.39405343036533	-0.594605183986181	-0.594605183986181	1.9750279882293	1.11904107343341	-0.594605183986181	0.832010535384589	0.0352015595012449	0.0643895877176133	0.377746550751073	0.847633512574103	1.30049388839371	0.762676500533888	0.415551363993361	1.32059128240152	0.414683863403878	0.789282991418028	0.349045063739827	-0.0350192075429658	0.403443824868472	1.04126339252273	1.20270995604228	0.76903700401299	0.470060509292194	1.75690767276645	1.12062027711928	2.10755105196101	1.63006783062616	1.38600507314475	-0.594605183986181	0.397490371551274	0.736458152567987	0.31256428382803	-0.594605183986181	1.20659879539968	1.09387752864441	1.1636612488216	1.4113073448143	1.27593915982563	0.742798682488357	1.23912974516278	0.987821607576673	1.53336279671403	1.44912481300568	1.04242347993158	1.30658481290353	0.134745302375485	1.56680548426261	1.20392890954146	0.875273627198576	0.743180711983406	0.167326921717008	0.141941871749826	0.123728345857387	0.745238166423311	0.241904449637815	0.336683758465277	1.12650143052401	0.758682264893143	1.15813512000484	1.19611906076842	0.502134465603589	0.153331576718609	0.330004402807497	0.585338475439599	1.60579122566211	-0.594605183986181	1.17631735696758	2.06944984414724	1.65887625968406	1.00904080717389	1.59199630807425	2.45427479261219	1.53145494113593	1.77596972201588	2.01061478196643	1.15372033996625	1.60534770634807	-0.594605183986181	-0.594605183986181	1.97533272526132	-0.594605183986181	1.69878144089228	-0.594605183986181	-0.594605183986181	-0.594605183986181	1.52399926453073	1.84211132959596	-0.594605183986181	-0.594605183986181	1.10494424355814	-0.594605183986181	2.2576675835245	1.10296326937227	2.60853110523811	2.9196461857634	2.15595952625388	0.817854155847459	2.5149166948178	2.25680911436676	1.37254410977273	0.91605624288171	0.420736116239013	0.263316278448194	-0.594605183986181	1.5610455916585	-0.594605183986181	-0.594605183986181	1.02849125183011	0.479287408624312	0.748553991542806	0.748843162589749	-0.594605183986181	-0.594605183986181	1.47420536372363	0.944272142555393	0.57826528998687	1.21470514118667	-0.594605183986181	0.469862253617482	-0.594605183986181	2.09643129843892	1.43694370161622	0.639440077081811	1.54427501642215	1.00436497080355	0.850922599286913	1.87243685204475	-0.594605183986181	1.20234234101661	0.66631956021317	-0.594605183986181	1.23584480458731	-0.594605183986181	-0.594605183986181	-0.594605183986181	1.85628724176043	0.875449542586052	0.928687049242832	-0.594605183986181	0.872815648839573	0.650878608907429	1.13302679451572	0.505428318445684	1.8561425249244	-0.594605183986181	-0.594605183986181	0.329807527455157	-0.594605183986181	-0.594605183986181	-0.594605183986181	-0.594605183986181	-0.594605183986181	0.31458801994503	-0.594605183986181	-0.594605183986181	-0.594605183986181	-0.594605183986181	-0.594605183986181	-0.594605183986181	-0.594605183986181	-0.594605183986181	-0.594605183986181	-0.594605183986181	-0.594605183986181	-0.594605183986181	-0.594605183986181	1.79027906284117	0.91251625036001	1.20593393600887	1.23082832691127	2.07106391047872	1.3867650004109	0.759932328860537	1.1828772043754	0.914936373006019	-0.594605183986181	-0.594605183986181	0.983282077038351	0.317067148786292	-0.594605183986181	1.13745051102315	0.231008960323136	1.38033874960618	-0.0458523225503798	-0.594605183986181	-0.594605183986181	0.262586190262631	-0.594605183986181	0.648303563472863	1.33224556469627	-0.594605183986181	0.387003526890368	0.300247160732919	0.501197180250617	0.770846909749727	0.45983145913403	-0.594605183986181	-0.594605183986181	2.2673632208193	1.56601271765349	0.522605843708052	1.21947958525355	0.380139835838426	0.717269805200505	-0.594605183986181	1.83246064759265	1.05605735922502	-0.594605183986181	0.785623199968449	-0.594605183986181	-0.594605183986181	1.56714545583037	-0.594605183986181	-0.594605183986181	-0.594605183986181	-0.594605183986181	-0.594605183986181	-0.594605183986181	-0.594605183986181	1.00648658067281	-0.594605183986181	0.516399484400958	1.50874289608728	0.906411053860129	1.2696162934903	0.635477456940755	-0.594605183986181	-0.594605183986181	-0.594605183986181	-0.594605183986181	0.93923125056338	-0.594605183986181	1.01747706767121	0.669228821055912	0.283703588976923	-0.594605183986181	0.572136313849566	0.231580581873503	0.548745358339526	0.549514176842591	0.496350382712132	1.26826780065135	0.12963007511266	-0.594605183986181	-0.594605183986181	1.24209972494343	0.393817978024345	0.296096587828889	0.908686412853309	0.181184685443291	0.583588987320615	-0.594605183986181	-0.594605183986181	0.556015747583518	-0.594605183986181	-0.594605183986181	1.48653686722756	1.56015948550136	-0.594605183986181	0.725987034669906	1.25603511725814	0.677786249017695	-0.594605183986181	-0.594605183986181	-0.594605183986181	-0.594605183986181	-0.594605183986181	-0.594605183986181	1.00829488692391	0.123533316268561	0.37445988529718	2.37783279581293	2.47813223007616	1.13378332807139	1.99480913934428	4.3147170825744	2.14061253241683	2.26643501979338	1.77260255565263	0.952296127991573	1.19234514628963	1.98320083648338	0.611571262684826	1.41059620981553	1.71063447189506	-0.594605183986181	-0.594605183986181	2.61304075336483	3.5744934636719	2.02732509743763	2.13894963927885	0.578914425082686	1.67943517972384	1.25623174423721	2.63951115564561	2.0016244642568	1.00351807894886	1.61023836357435	2.51111207095932	1.00818838999645	1.59652253282304	2.81563724165431	0.914563489347378	3.18006110611181	2.80714267297414	0.484519284038305	0.907148177180004	1.1845595126609	1.52022761451631	0.520950148571433	0.470214761820014	0.929215748099707	0.407644221422236	0.10790129503587	-0.594605183986181	1.1011888673555	1.72918262980436	0.662985321690571	-0.100805751306116	0.412783452335449	-0.594605183986181	2.27088227192298	0.355250497449074	1.67883454441341	0.528737850339904	0.550232729191229	-0.594605183986181	-0.594605183986181	-0.594605183986181	2.14948356029137	1.66134761895665	2.37495442132294	1.55952708872623	3.15696489536989	1.45959677669585	1.55742231909859	0.99197372431623	2.613635479775	2.75421614104581	3.43337860543742	-0.594605183986181	-0.594605183986181	-0.594605183986181	-0.594605183986181	-0.594605183986181	-0.594605183986181	2.0495743767699	-0.594605183986181	0.876329812495677	0.318823702460523	-0.594605183986181	-0.0321657752625071	1.52993160339666	0.596101351385861	0.213286647916215	-0.594605183986181	-0.594605183986181	2.06998758305867	0.762883538200707	1.80749285644626	0.876946689557758	0.732783507776174	1.27151799153337	1.47929025989091	0.730673458899725	1.69242331095495	1.40799378113793	0.330661283467059	0.266136327541326	1.12525293933767	1.33062827695476	1.60830859901823	0.949447817910209	0.44377006062937	0.950919631545932	1.08505039434393	-0.594605183986181	1.16875550666626	-0.594605183986181	-0.594605183986181	0.544815911840446	-0.594605183986181	1.63945552497115	1.63738655980129	-0.594605183986181	-0.594605183986181	0.866362709401867	2.60062379668926	1.54390221018219	0.658050313078939	1.01740515796644	1.20648794651915	1.07740256858312	1.4250531779514	-0.594605183986181	0.563437421661803	-0.594605183986181	-0.594605183986181	1.63341499179004	1.75629093131549	0.989064704272845	0.480275556127187	0.348634365372304	0.587973084328747	-0.594605183986181	0.458451577939864	0.681658360342255	1.63417741939158	0.535840713601243	1.52948326114363	-0.594605183986181	-0.594605183986181	-0.594605183986181	-0.594605183986181	-0.594605183986181	-0.594605183986181	0.821897307498234	1.20731969357041	1.49140151584435	1.45532724688375	0.999649235133885	1.69265080281241	0.557887744760531	0.926312904199884	0.0922012106391697	1.20075896740367	1.39675913604194	1.87794574383859	1.67859439906986	0.972463739204844	-0.594605183986181	-0.594605183986181	1.95358317748203	0.758021476354613	0.815761633895623	1.47267611290962	0.485305669471338	1.56653171188197	0.384039080965047	1.77063334930681	1.6814401082521	1.66520514694285	1.43085652860171	-0.594605183986181	0.896355710018903	1.28322622092371	1.35715743614743	0.671834011756734	1.46475443246376	-0.594605183986181	0.149662883160432	0.655381550158165	-0.594605183986181	1.00203841918176	-0.594605183986181	1.89105497708183	1.73820566851499	-0.594605183986181	0.392913720566839	0.57181561842377	0.98482639047915	-0.594605183986181	-0.594605183986181	-0.594605183986181	1.63861204990854	1.17970194270903	-0.594605183986181	-0.594605183986181	-0.594605183986181	1.1281275380896	-0.594605183986181	-0.594605183986181	-0.594605183986181	-0.594605183986181	-0.594605183986181	-0.594605183986181	-0.594605183986181	-0.594605183986181	-0.594605183986181	2.0058346537869	1.8868648071193	-0.594605183986181	2.75004820844193	1.19302583461297	2.15304034708804	2.67161796231171	-0.594605183986181	-0.594605183986181	1.33370382911955	-0.594605183986181	1.28215944150264	0.897082012297197	-0.594605183986181	-0.594605183986181	2.42755127919062	1.27563694854198	-0.594605183986181	-0.594605183986181	-0.594605183986181	-0.594605183986181	-0.594605183986181	-0.594605183986181	1.07203737213885	-0.594605183986181	1.1599603418313	-0.594605183986181	-0.594605183986181	0.504014116354156	1.71328899309094	-0.594605183986181	-0.594605183986181	-0.594605183986181	-0.594605183986181	-0.594605183986181	-0.594605183986181	1.14547825033426	-0.594605183986181	-0.594605183986181	-0.594605183986181	-0.594605183986181	-0.594605183986181	0.292587775924568	-0.594605183986181	0.129114665649724	-0.594605183986181	-0.594605183986181	-0.594605183986181	-0.594605183986181	-0.594605183986181	0.381607436258798	1.68333673980729	-0.594605183986181	-0.594605183986181	-0.594605183986181	0.0802095552901815	-0.594605183986181	-0.594605183986181	1.67449750375243	1.53693643125408	0.47713806938209	1.11521511090774	2.12870247588338	-0.594605183986181	0.46915797256783	-0.594605183986181	-0.594605183986181	-0.594605183986181	-0.594605183986181	-0.594605183986181	-0.594605183986181	-0.594605183986181	-0.594605183986181	0.637035240385546	0.475977617403412	-0.594605183986181	-0.594605183986181	-0.594605183986181	-0.594605183986181	-0.594605183986181	-0.594605183986181	-0.594605183986181	-0.594605183986181	-0.594605183986181	1.90282275477582	1.05936289554024	-0.594605183986181	-0.594605183986181	-0.594605183986181	-0.594605183986181	-0.594605183986181	-0.594605183986181	-0.594605183986181	-0.594605183986181	-0.594605183986181	0.388269098896234	-0.594605183986181	0.779367517906115	0.269488731123185	0.842330455529345	0.669482480279472	0.65730431585264	-0.594605183986181	-0.594605183986181	-0.594605183986181	-0.594605183986181	-0.594605183986181	-0.594605183986181	-0.594605183986181	-0.594605183986181	-0.594605183986181	1.51233249581998	-0.594605183986181	-0.594605183986181	-0.594605183986181	-0.594605183986181	2.47392747192784	1.98100904561063	2.35910148878499	0.675987873743362	-0.594605183986181	0.453822338086199	-0.594605183986181	-0.594605183986181	3.18241624737876	-0.594605183986181	-0.594605183986181	-0.594605183986181	2.49789808851082	-0.594605183986181	-0.594605183986181	1.69226085076863	-0.594605183986181	2.12561556353868	1.98407889608665	1.84363392082046	3.33799048846947	-0.594605183986181	-0.594605183986181	-0.594605183986181	1.56037038367877	1.59960158578284	4.36805652074958	1.60890193670012	1.33679083959946	1.34595674777554	-0.594605183986181	0.756701991241131	-0.594605183986181	-0.594605183986181	-0.594605183986181	0.497371895934427	-0.594605183986181	0.389388611637783	-0.594605183986181	0.0664243465294136	-0.594605183986181	0.611686035516703	0.611915651001109	0.822384181261794	-0.594605183986181	0.982049039077789	-0.594605183986181	-0.594605183986181	-0.594605183986181	-0.594605183986181	0.660668815067707	0.339088827994118	1.3728273198041	-0.594605183986181	-0.594605183986181	-0.594605183986181	-0.594605183986181	-0.594605183986181	0.423938036792758	-0.594605183986181	-0.594605183986181	-0.594605183986181	-0.594605183986181	-0.594605183986181	-0.594605183986181	-0.594605183986181	-0.594605183986181	-0.594605183986181	1.12535274323948	-0.594605183986181	0.270745700151976	-0.594605183986181	-0.594605183986181	-0.594605183986181	-0.594605183986181	-0.594605183986181	-0.594605183986181	0.44594906110885	-0.594605183986181	-0.594605183986181	-0.594605183986181	1.64801058926137	1.60261744651317	1.63265319824018	0.635477456940755	1.38102494004937	0.710710822934662	-0.594605183986181	1.07041215315923	-0.594605183986181	-0.594605183986181	-0.594605183986181	-0.594605183986181	-0.594605183986181	-0.594605183986181	-0.594605183986181	0.343531826371352	-0.594605183986181	-0.594605183986181	-0.594605183986181	-0.594605183986181	0.349250552460333	-0.594605183986181	-0.594605183986181	-0.594605183986181	-0.594605183986181	-0.594605183986181	-0.594605183986181	-0.594605183986181	1.5830112630078	-0.594605183986181	-0.594605183986181	-0.594605183986181	1.94056843408419	1.26751960940739	-0.594605183986181	1.21093410714124	-0.594605183986181	-0.594605183986181	-0.594605183986181	-0.594605183986181	-0.594605183986181	-0.594605183986181	0.837162059720992	-0.594605183986181	-0.594605183986181	1.20815231954066	-0.594605183986181	-0.594605183986181	-0.594605183986181	-0.594605183986181	-0.594605183986181	1.57848031778065	-0.594605183986181	-0.594605183986181	1.7779245845183	0.978873572375446	-0.594605183986181	-0.594605183986181	-0.594605183986181	-0.594605183986181	-0.594605183986181	-0.594605183986181	-0.594605183986181	1.39057491835429	-0.594605183986181	-0.594605183986181	-0.594605183986181	0.919426864896843	-0.594605183986181	-0.594605183986181	1.67408323240022	-0.594605183986181	0.913073981418812	1.0602773820905	2.34642912025708	-0.594605183986181	-0.594605183986181	-0.594605183986181	-0.594605183986181	0.832363702198084	-0.594605183986181	1.24132723958197	3.6204441934293	0.769724454685641	1.95315724488158	-0.594605183986181	1.90215516988292	0.420337356740957	0.36415300662969	0.673492057927094	0.630473244486889	-0.594605183986181	-0.594605183986181	1.40811190100142	0.648242391626329	0.26661764246368	1.73981558641755	-0.594605183986181	-0.594605183986181	-0.594605183986181	-0.594605183986181	0.0849127593734074	-0.594605183986181	-0.594605183986181	0.853244190814415	-0.594605183986181	-0.594605183986181	-0.594605183986181	-0.594605183986181	-0.594605183986181	2.22441548444164	3.33872701745054	-0.594605183986181	-0.594605183986181	-0.594605183986181	-0.594605183986181	-0.594605183986181	-0.594605183986181	-0.594605183986181	-0.594605183986181	-0.594605183986181	-0.594605183986181	-0.594605183986181	-0.594605183986181	-0.594605183986181	2.11021133895346	-0.594605183986181	2.29673753468726	-0.594605183986181	-0.594605183986181	-0.594605183986181	-0.594605183986181	-0.594605183986181	1.46072632101984	-0.594605183986181	-0.594605183986181	-0.594605183986181	-0.594605183986181	2.5733226472336	-0.594605183986181	-0.594605183986181	-0.594605183986181	-0.594605183986181	-0.594605183986181	-0.594605183986181	-0.594605183986181	-0.594605183986181	-0.594605183986181	-0.594605183986181	-0.594605183986181	-0.594605183986181	-0.594605183986181	-0.594605183986181	-0.594605183986181	-0.594605183986181	-0.594605183986181	-0.594605183986181	2.0087562757671	-0.594605183986181	-0.594605183986181	-0.594605183986181	-0.594605183986181	-0.594605183986181	2.15908237549435	-0.594605183986181	-0.594605183986181	-0.594605183986181	-0.594605183986181	2.80855408907566	-0.594605183986181	-0.594605183986181	2.1451028515733	-0.594605183986181	-0.594605183986181	-0.594605183986181	-0.594605183986181	-0.594605183986181	-0.594605183986181	-0.594605183986181	-0.594605183986181	-0.594605183986181	-0.594605183986181	-0.594605183986181	-0.594605183986181	2.12902795068608	1.37305395654067	-0.594605183986181	-0.594605183986181	-0.594605183986181	-0.594605183986181	-0.594605183986181	-0.594605183986181	-0.594605183986181	-0.594605183986181	-0.594605183986181	-0.594605183986181	2.06319705308726	-0.594605183986181	-0.594605183986181	-0.594605183986181	1.11805187715098	-0.594605183986181	-0.594605183986181	-0.594605183986181	-0.594605183986181	-0.594605183986181	-0.594605183986181	-0.594605183986181	-0.594605183986181	-0.594605183986181	-0.594605183986181	-0.594605183986181	-0.594605183986181	-0.594605183986181	-0.594605183986181	-0.594605183986181	-0.594605183986181	-0.594605183986181	-0.594605183986181	-0.594605183986181	-0.594605183986181	-0.594605183986181	-0.594605183986181	-0.594605183986181	-0.594605183986181	-0.594605183986181	-0.594605183986181	-0.594605183986181	-0.594605183986181	-0.594605183986181	2.99177496874236	-0.594605183986181	-0.594605183986181	-0.594605183986181	-0.594605183986181	-0.594605183986181	-0.594605183986181	-0.594605183986181	-0.594605183986181	2.66288362129272	-0.594605183986181	-0.594605183986181	-0.594605183986181	-0.594605183986181	-0.594605183986181	-0.594605183986181	-0.594605183986181	-0.594605183986181	-0.594605183986181	-0.594605183986181	-0.594605183986181	-0.594605183986181	-0.594605183986181	-0.594605183986181	-0.594605183986181	-0.594605183986181	-0.594605183986181	-0.594605183986181	-0.594605183986181	-0.594605183986181	-0.594605183986181	-0.594605183986181	-0.594605183986181	-0.594605183986181	2.07214137247125	-0.594605183986181	-0.594605183986181	-0.594605183986181	-0.594605183986181	-0.594605183986181	-0.594605183986181	-0.594605183986181	-0.594605183986181	-0.594605183986181	-0.594605183986181	-0.594605183986181	-0.594605183986181	-0.594605183986181	-0.594605183986181	-0.594605183986181	-0.594605183986181	-0.594605183986181	-0.594605183986181	1.66299887374738	1.08115784272121	-0.594605183986181	2.04169667027862	-0.594605183986181	-0.594605183986181	-0.594605183986181	-0.594605183986181	1.63189203783094	-0.594605183986181	3.18727970500152	-0.594605183986181	-0.594605183986181	-0.594605183986181	-0.594605183986181	-0.594605183986181	-0.594605183986181	-0.594605183986181	-0.594605183986181	-0.594605183986181	2.59768754498139	-0.594605183986181	-0.594605183986181	2.50111957802901	-0.594605183986181	-0.594605183986181	-0.594605183986181	1.72802463668184	-0.594605183986181	1.11229082517966	1.61829839025173	1.77573304110808	0.375075502175218	0.686904238556016	0.996045438355211	1.38391879177807	0.716720513005047	0.153967861449493	1.69682047298239	1.19121197922323	2.1078699238919	1.108779462941	0.186012278605923	0.330332722008446	0.886149258685749	2.27338524511375	1.09721170921883	1.1958912014364	1.3803959108169	0.377764773690634	1.15144494295019	0.387449810856258	0.751669649561046	2.08935409519181	1.74582819727987	1.36148894251189	2.33093607443155	1.82484617952705	0.339289833370161	1.38205527380102	3.03794134956283	2.03474518455645	1.72473936153335	-0.594605183986181	1.10167238027281	-0.594605183986181	1.9185809316825	2.14497428665398	0.6707524149833	1.82397789747472	-0.594605183986181	1.91580886155511	2.58821372356677	2.90769629910713	2.54080618131745	2.80573298576033	-0.594605183986181	-0.594605183986181	1.07506511190366	0.900542599320095	2.39693462758225	2.2677347284889	2.14304772203469	0.547262073353745	-0.594605183986181	-0.594605183986181	-0.594605183986181	-0.594605183986181	-0.594605183986181	0.678172325767904	1.22300866416119	2.78617671702916	1.89687096622725	2.47683404812718	1.21344612823323	-0.594605183986181	1.3390728530883	1.78220369443069	0.98503255271333	-0.594605183986181	2.49376994460341	2.52137821958444	1.1445821144969	0.322842114565188	-0.594605183986181	-0.594605183986181	0.477585101883436	0.508458152902513	1.13227101035614	1.14292063554674	2.30448705397019	-0.594605183986181	-0.594605183986181	-0.594605183986181	-0.594605183986181	0.901456216857647	1.50140989860196	0.637155244446215	1.25874296149728	2.24013617569805	2.57315870596651	2.81486241367271	3.23761152559161	1.54926071665783	0.937494814976391	1.54738781224026	0.541369439673889	3.0014029292059	1.41558665316069	-0.594605183986181	0.853641375360428	1.14037152813322	1.43657725295835	-0.594605183986181	1.37390438876542	1.20041517746635	2.1017929536401	-0.594605183986181	-0.594605183986181	1.29955350495622	1.3463957499972	-0.594605183986181	2.1313091459244	-0.594605183986181	1.61440873245271	2.27251397714616	1.01697384996336	0.868622862748246	-0.594605183986181	-0.594605183986181	-0.594605183986181	1.82215983807904	-0.594605183986181	1.49296392734094	1.40687245907002	2.4987025798567	1.51133391809412	-0.594605183986181	1.01611200574647	2.24514589550845	2.68092533006194	2.01604088785316	1.73701220029323	2.18120839536209	-0.594605183986181	-0.594605183986181	1.02260101932262	1.92585598639331	1.33305539464841	0.761258652865149	0.762883538200707	-0.594605183986181	2.89395082114732	-0.594605183986181	-0.594605183986181	0.997198077871008	2.22566455373179	0.510074924126906	1.27081684548169	-0.594605183986181	0.768529370375332	2.03978026144832	-0.594605183986181	0.662483679923947	-0.594605183986181	-0.594605183986181	-0.594605183986181	-0.594605183986181	0.87853555349655	0.956243970452528	0.926692218700385	1.91904370065742	-0.594605183986181	-0.594605183986181	0.95377395973848	0.767262075248389	1.81339747706417	-0.594605183986181	0.331516679020926	-0.594605183986181	-0.594605183986181	-0.594605183986181	-0.594605183986181	0.496443164339959	-0.594605183986181	-0.594605183986181	-0.594605183986181	-0.594605183986181	-0.594605183986181	2.12845843697426	1.22641141811247	2.47964285501926	-0.594605183986181	0.649528354056724	1.37362081578654	0.667077113590339	-0.594605183986181	1.08516866810149	0.866970459605493	0.778002540258985	-0.594605183986181	-0.594605183986181	-0.594605183986181	-0.594605183986181	1.15397933389867	1.77101172668155	1.11558452179041	1.54572630240998	1.14471006981983	0.929829546340035	0.759196694664292	1.13176756997312	2.62679978730882	1.73513979556982	1.15618430520613	1.18260837145917	2.3901357452036	1.2204661441645	2.35392067948749	-0.594605183986181	0.843000315461464	2.86202914595108	0.747687284994334	0.553013265005035	2.03590046388137	0.74956667929993	-0.594605183986181	2.19298803504756	1.77048204045605	1.03952670604139	-0.594605183986181	-0.594605183986181	1.13428810071531	0.871415130512049	-0.594605183986181	-0.594605183986181	-0.594605183986181	0.662546361707154	0.975508799432886	0.746389488921811	1.77127668034803	0.947783505969741	0.973477302466744	1.16257530815317	-0.594605183986181	0.94446675458977	2.47705322811437	1.56153121186029	0.756116446772463	1.64708186914111	0.754947002772622	0.999719391660547	0.663550181422988	1.26841752209774	-0.594605183986181	-0.594605183986181	-0.594605183986181	3.0846101357996	1.41952828624245	-0.594605183986181	3.16900942794201	1.75005125335448	1.75716081096051	1.53582179045199	1.36493331607085	2.30090336705575	2.24982419372789	3.36618985526186	-0.594605183986181	-0.594605183986181	-0.594605183986181	-0.594605183986181	-0.594605183986181	0.353725783855387	-0.594605183986181	0.401114779405228	0.490997339380287	0.744806970899758	2.97596963291309	2.31942831036977	1.32708133216358	0.795357049595015	-0.594605183986181	2.16752175171684	1.56237639598381	0.826782516568722	1.26245021971596	-0.594605183986181	1.24219633812938	-0.594605183986181	-0.594605183986181	1.00542499241672	1.72802463668184	2.04239444368936	-0.594605183986181	-0.594605183986181	2.03613167770982	-0.594605183986181	-0.594605183986181	2.50867313548679	1.03575587062798	-0.594605183986181	-0.594605183986181	1.60756747103048	-0.594605183986181	1.37851163473508	-0.594605183986181	1.31939500383816	1.49531277795871	-0.594605183986181	-0.594605183986181	1.95337018841352	1.56502274318498	1.52683858251809	1.76695831309702	1.45160666328579	0.706512190257952	1.22697996439981	0.239192606743046	1.0053189198191	1.14198497751518	0.665185055547301	0.914377123598067	1.35190288665518	-0.594605183986181	-0.594605183986181	-0.594605183986181	1.18435744402277	1.04780168431525	-0.594605183986181	1.92089694680552	0.441767150829125	1.58676831083878	1.34103386943559	1.02173244780145	-0.594605183986181	-0.594605183986181	0.47171566351763	1.48227823977799	0.967015506688232	0.850075268762328	2.36193790349521	2.31416304624257	0.887521149068581	-0.594605183986181	-0.594605183986181	-0.594605183986181	0.841661277002165	-0.594605183986181	-0.594605183986181	1.78524637602252	-0.594605183986181	0.916243065853777	-0.594605183986181	1.05776526800074	1.73310140392773	1.88110766810396	-0.594605183986181	-0.594605183986181	-0.594605183986181	-0.594605183986181	1.24510017464376	-0.594605183986181	1.39179077249909	-0.594605183986181	-0.594605183986181	2.4475964955108	1.26052031577411	1.05129619377797	-0.594605183986181	0.993850092743082	2.3810399903348	-0.594605183986181	1.53050254866327	-0.594605183986181	2.01689135690805	-0.594605183986181	-0.594605183986181	2.0750201675183	0.80745858879058	1.63509317074726	-0.594605183986181	0.522118336000959	1.58431001069384	2.19669651986004	1.58691312534918	-0.594605183986181	1.38452173191013	1.0711082395081	1.04802663505903	1.42204609506044	-0.594605183986181	-0.594605183986181	3.27836886414625	0.847877282208092	1.03797164887534	1.52399926453073	-0.594605183986181	-0.594605183986181	-0.594605183986181	-0.594605183986181	1.16074390270704	1.37748562116286	1.90758990279214	3.16379468750771	-0.594605183986181	0.696207911809448	-0.594605183986181	-0.594605183986181	1.6698713819267	-0.594605183986181	0.705837711135976	0.785776549920935	-0.594605183986181	-0.594605183986181	-0.594605183986181	-0.594605183986181	-0.594605183986181	-0.594605183986181	-0.594605183986181	-0.594605183986181	-0.594605183986181	-0.594605183986181	-0.594605183986181	-0.594605183986181	-0.594605183986181	-0.594605183986181	-0.594605183986181	-0.594605183986181	-0.594605183986181	0.966613603878597	1.15709407135238	1.73692701030352	-0.594605183986181	-0.594605183986181	-0.594605183986181	-0.594605183986181	-0.594605183986181	-0.594605183986181	-0.594605183986181	-0.594605183986181	-0.594605183986181	1.17285895383341	1.1424101349794	-0.594605183986181	-0.594605183986181	-0.594605183986181	-0.594605183986181	-0.594605183986181	-0.594605183986181	-0.594605183986181	-0.594605183986181	1.65161825899576	2.38651410589696	1.40740342751179	1.48363100822242	-0.594605183986181	-0.594605183986181	1.53009469313194	-0.594605183986181	-0.594605183986181	2.21571323167324	2.29733165966505	-0.594605183986181	-0.594605183986181	1.25770798121394	1.73157549829554	2.10352053179261	-0.594605183986181	-0.594605183986181	-0.594605183986181	-0.594605183986181	-0.594605183986181	1.39597271849105	2.63655832322718	2.06726595037511	0.590841392874903	0.371286141319939	1.81012628656683	-0.594605183986181	-0.594605183986181	2.87601794438609	2.97825994595134	2.05574393368078	0.906042790713717	2.88556420826127	2.19730461415816	0.967820000854638	0.833023457565247	2.15856124922628	-0.594605183986181	2.52229133076544	2.62419459016421	1.59520613494221	-0.594605183986181	-0.594605183986181	2.26578576146736	-0.594605183986181	0.7789121983829	-0.594605183986181	0.889135195034618	0.729901586025961	1.22258434417026	1.56428097852664	1.28827426330433	2.30823287851524	-0.594605183986181	-0.594605183986181	-0.594605183986181	-0.594605183986181	0.932502742881864	-0.594605183986181	-0.594605183986181	0.650878608907429	-0.594605183986181	-0.594605183986181	-0.594605183986181	-0.594605183986181	0.903837380031933	-0.594605183986181	-0.594605183986181	-0.594605183986181	0.968826911801007	0.504579336900999	1.39562343358723	0.809842762557656	0.579347605864425	3.18089180341719	0.728360745499333	1.85022759776406	3.56205143426567	-0.594605183986181	0.941165731104567	0.864283189786842	0.799261160958991	-0.594605183986181	-0.594605183986181	0.883057844973986	1.02194949304781	-0.594605183986181	-0.594605183986181	1.38503888066723	-0.594605183986181	1.84021144646542	1.63899535154553	2.0862526048484	-0.594605183986181	-0.594605183986181	-0.594605183986181	-0.594605183986181	0.428699651084206	-0.594605183986181	1.7557693862602	0.697270314143197	2.82979165245748	1.81519906992702	1.55700195836531	-0.594605183986181	-0.594605183986181	-0.594605183986181	-0.594605183986181	0.606885520962806	2.15323470421795	1.21149164370303	3.03693664802112	-0.594605183986181	1.21849425380556	-0.594605183986181	2.10426181124011	2.0884409183001	1.60690097209642	-0.594605183986181	-0.594605183986181	-0.594605183986181	-0.594605183986181	-0.594605183986181	-0.594605183986181	1.82973430299986	2.79145202269542	2.33667488616517	1.88910731497836	2.10203957298564	1.14088067128125	3.12869904576827	2.2484043424321	-0.594605183986181	-0.594605183986181	-0.594605183986181	1.4660170601072	2.20749176345853	1.66158333185245	1.45621695035617	0.624748350167001	2.28775468573666	1.51259897423398	2.21130087850354	2.06620382216388	2.12546416297151	2.25123301809866	1.50824549468666	2.94849741500182	2.05587252948766	-0.594605183986181	1.31532474150325	-0.594605183986181	0.26309149910315	0.609452153600419	1.27997944595017	1.7133305297109	-0.594605183986181	0.536741516690413	3.2626394565468	1.64553608337026	1.88706393362946	1.69976347196216	-0.594605183986181	2.4077264694132	0.136156906443408	1.8765656084411	1.52453938585963	0.886805032153285	0.820762685101549	0.148950316408982	1.17007682899945	0.501478188508809	1.26542835472105	1.24684754812694	0.880216775705412	2.91770478834657	2.02623679362407	2.27884690076334	2.61562018019874	0.821735097245244	0.561022127591924	2.24373230385253	2.49243119418246	1.87292745708751	2.49697938739526	2.47728999156246	-0.594605183986181	2.24344981211092	1.79751483407224	1.89767588044255	2.94956009408277	1.97115070394553	0.995731404337553	2.7328657364993	2.36304296916397	2.29584696665534	-0.594605183986181	0.893638984721815	-0.594605183986181	0.837328148661663	1.58843508087285	2.22275235863006	-0.594605183986181	1.47727194122644	2.39136726806687	1.71995836338016	2.64055518299178	1.71478547215822	0.408447256069962	0.5197845389358	0.90447988782892	-0.594605183986181	-0.594605183986181	-0.594605183986181	-0.594605183986181	0.546343461004962	-0.594605183986181	2.49973778826681	0.961010936863694	1.48324428918476	0.956243970452528	3.40108168347884	-0.594605183986181	-0.594605183986181	-0.594605183986181	2.01349376903332	1.52318969974046	-0.594605183986181	0.521241953409931	-0.594605183986181	-0.594605183986181	1.65570849180328	1.14228256296438	0.400578919076298	1.88011846905573	1.44209043438126	1.95018080714028	3.62229962669587	3.33550093379609	2.69107413625494	0.982254396760809	2.43537336147809	-0.594605183986181	1.97751212008078	1.33842020873027	-0.594605183986181	-0.594605183986181	-0.594605183986181	-0.594605183986181	1.41683883744274	1.67931502156762	0.637155244446215	2.72364912390741	0.43861238830049	2.31848835003204	0.510170184026413	-0.594605183986181	0.5724571964585	-0.594605183986181	0.797852938205471	-0.594605183986181	2.09338175460772	2.47560744666142	1.75472715601118	1.47401406046815	1.26175690167333	1.6661523068176	-0.594605183986181	1.4684844741066	1.93193360466899	1.23211526325853	-0.594605183986181	-0.594605183986181	-0.594605183986181	-0.594605183986181	0.714391536670973	-0.594605183986181	2.72996104739139	-0.594605183986181	2.54108487563929	-0.594605183986181	0.631660777666473	2.67078320743823	1.73022120965263	2.72089861739266	2.48298765120866	1.30033178576408	1.71046881380956	1.89526311281492	1.69226085076863	3.44148783547777	1.22584327852804	1.22754891787709	1.01224639155468	1.49570486533219	-0.594605183986181	-0.594605183986181	1.66064084102844	2.17748798724439	1.17135625076463	-0.594605183986181	-0.594605183986181	1.15943840931047	-0.594605183986181	1.36179639987056	-0.594605183986181	-0.594605183986181	-0.594605183986181	0.995312906814011	0.557471187792093	-0.594605183986181	-0.594605183986181	-0.594605183986181	1.6094956617802	2.27976721581081	0.859112630276175	1.54946905994395	0.949545842346278	-0.594605183986181	1.30674175159744	1.73284691465434	0.930973936300061	1.05480740565182	-0.594605183986181	-0.594605183986181	0.966412738448497	-0.594605183986181	-0.594605183986181	1.94425450910096	0.574064423311339	2.82181140173305	1.63738655980129	-0.594605183986181	3.09864275653608	-0.594605183986181	-0.594605183986181	-0.594605183986181	1.52420177142867	1.04757680254894	0.778760497916104	-0.594605183986181	-0.594605183986181	1.64368456494569	1.55155517069945	0.968021267999893	1.08445930651779	1.13808456651787	1.93867805194121	0.678945233688331	1.12887922248891	-0.594605183986181	1.43328622489476	-0.594605183986181	0.622696652205352	-0.594605183986181	-0.594605183986181	-0.594605183986181	1.88955643244192	-0.594605183986181	-0.594605183986181	-0.594605183986181	-0.594605183986181	2.06765942238517	1.37135566857748	1.17525159271531	0.699534172336823	2.64286417672085	1.9455214603998	0.921871532638563	1.7295447949952	1.29551834594173	-0.594605183986181	0.895267712864785	0.769873999848873	-0.594605183986181	1.56991250653526	0.647569925988302	0.577077187120883	-0.594605183986181	-0.594605183986181	2.44197726740435	-0.594605183986181	1.02368820015922	1.21260789958065	1.20041517746635	-0.594605183986181	0.58973644858626	-0.594605183986181	-0.594605183986181	-0.594605183986181	-0.594605183986181	-0.594605183986181	-0.594605183986181	-0.594605183986181	-0.594605183986181	-0.594605183986181	1.21204957436103	1.16756823937995	1.66488964246843	1.82234614814874	2.50921465634296	-0.594605183986181	0.99594074502054	1.74798046261321	-0.594605183986181	-0.594605183986181	1.74025513185431	-0.594605183986181	-0.594605183986181	1.88646667538313	-0.594605183986181	0.925081571599508	-0.594605183986181	1.66441658755392	0.327386537269817	-0.594605183986181	-0.594605183986181	-0.594605183986181	-0.594605183986181	1.88328742997067	1.84965245394068	-0.594605183986181	-0.594605183986181	-0.594605183986181	2.52741870834616	1.19316204330341	0.451014323783155	1.03442962818998	-0.594605183986181	-0.594605183986181	-0.0720528970525578	-0.594605183986181	-0.594605183986181	-0.594605183986181	-0.594605183986181	1.68449591085258	-0.594605183986181	1.51073531370446	-0.594605183986181	-0.594605183986181	2.39315221446389	1.41380099864583	-0.594605183986181	2.86160658741437	-0.594605183986181	1.53418170539655	1.32708133216358	1.48479219310327	1.70600709051872	1.72196845085678	-0.594605183986181	-0.594605183986181	1.33451508644481	1.11509201400071	-0.594605183986181	-0.594605183986181	-0.594605183986181	1.25240617040824	2.09148800687488	1.76388572489612	-0.594605183986181	-0.594605183986181	-0.594605183986181	-0.594605183986181	-0.594605183986181	1.08801287225814	1.07157266034131	1.30925686246614	1.21316661982813	-0.594605183986181	1.85889583090355	1.52765148995841	1.51193292906306	-0.594605183986181	1.36527011175538	-0.594605183986181	1.8632590664831	1.31812088453867	1.2666226939513	2.39999458538039	1.66678428608173	1.78542565941553	2.54583340733702	-0.594605183986181	0.821410798143631	1.4014051061743	2.42679726879153	1.02455912048592	0.617338558925861	-0.594605183986181	1.12151972390497	0.803977682454522	1.76073567930324	1.56375152193001	0.919614607812686	0.9128880205624	1.07273498605168	0.932885473171163	0.694617824187518	0.82989553217969	-0.594605183986181	2.16064732186695	0.522215801593887	0.418348464940345	1.82132188772022	1.19466190403557	1.1654620249575	-0.594605183986181	-0.594605183986181	-0.594605183986181	1.08162858624908	-0.594605183986181	-0.594605183986181	-0.594605183986181	-0.594605183986181	1.01246060521071	0.990517730540565	0.828582978147078	0.729480973028308	0.408680647181948	0.853641375360428	2.36977667119745	1.68087829181446	-0.594605183986181	1.83765249768303	-0.594605183986181	2.304786237572	-0.594605183986181	-0.594605183986181	-0.594605183986181	-0.594605183986181	1.14933072729738	1.47900164261267	-0.594605183986181	2.78368632353321	2.82181140173305	-0.594605183986181	1.53500136957707	-0.594605183986181	0.754654983866802	1.22357477750759	2.39136726806687	0.80619062609599	-0.594605183986181	-0.594605183986181	-0.594605183986181	1.1062813107871	-0.594605183986181	-0.594605183986181	1.94056843408419	2.36446543135336	-0.594605183986181	1.97001318059771	1.20399796342231	-0.594605183986181	-0.594605183986181	0.905674726343311	1.51513454046908	0.733841253060704	2.48298765120866	1.48285774122597	-0.594605183986181	1.37748562116286	-0.594605183986181	0.703818779147856	-0.594605183986181	-0.594605183986181	0.6502644683187	1.64801058926137	-0.594605183986181	0.689085501711155	1.70798745318801	1.12675137485827	-0.594605183986181	-0.594605183986181	-0.594605183986181	0.620127796875789	-0.594605183986181	0.964006813567294	-0.594605183986181	2.41281725981406	-0.594605183986181	1.01848455552533	-0.594605183986181	1.64777832131146	1.63830552385813	-0.594605183986181	-0.594605183986181	2.6808411374194	1.36594410926829	-0.594605183986181	-0.594605183986181	-0.594605183986181	-0.594605183986181	-0.594605183986181	-0.594605183986181	-0.594605183986181	-0.594605183986181	0.914749905809205	-0.594605183986181	-0.594605183986181	0.902187995506226	1.7718951924385	1.47238967711878	0.290724089470986	-0.594605183986181	-0.594605183986181	-0.594605183986181	-0.594605183986181	-0.594605183986181	-0.594605183986181	-0.594605183986181	1.9936777280533	-0.594605183986181	-0.594605183986181	-0.594605183986181	0.850414070630178	1.15657407353919	2.09466660310193	1.78202501465713	0.80208691531786	-0.594605183986181	0.767932678144216	1.0073369818156	-0.594605183986181	2.14881237115262	1.83864684151192	0.252114958458608	1.21877565197391	2.08031908789339	-0.594605183986181	1.94848397314966	-0.594605183986181	2.05881322452576	1.15553512897341	1.96343019981987	1.9242002091863	-0.594605183986181	1.12400649487265	-0.594605183986181	-0.594605183986181	-0.594605183986181	1.02532203478642	-0.594605183986181	-0.594605183986181	-0.594605183986181	-0.594605183986181	1.50371551559989	0.279359376444383	-0.594605183986181	-0.594605183986181	0.777548200902856	-0.594605183986181	0.662295674728033	0.6526016558869	-0.594605183986181	-0.594605183986181	0.890933113670783	-0.594605183986181	-0.594605183986181	-0.594605183986181	1.75837998417125	1.49688217973509	1.28312456251744	1.30454733894787	0.95604604860102	0.669545912135423	-0.594605183986181	-0.594605183986181	0.213684113895914	0.373664413009662	0.52583470496784	-0.594605183986181	-0.594605183986181	1.1062813107871	1.13783088122101	-0.594605183986181	-0.594605183986181	2.22095359719282	-0.594605183986181	0.957829361316914	0.514186812583633	-0.594605183986181	-0.594605183986181	1.19193701715179	0.419938924849187	1.52740753944704	1.15227158186822	1.45596711671057	1.50070530451115	1.26901668549625	0.657801541626933	0.808093507026621	-0.594605183986181	-0.594605183986181	1.24704193632647	0.634282022261312	2.60829425680961	1.75994979782194	1.14011708348961	-0.594605183986181	-0.594605183986181	0.946025612123906	2.15479087085103	1.01675829248275	-0.594605183986181	-0.594605183986181	1.75212658344314	1.35655714550535	-0.594605183986181	-0.594605183986181	-0.594605183986181	1.03068500262502	0.93135582114025	-0.594605183986181	-0.594605183986181	-0.594605183986181	1.29862054460324	-0.594605183986181	-0.594605183986181	-0.594605183986181	1.07716849194288	-0.594605183986181	2.05739548009445	1.36442837612528	1.46582754891319	1.11879365332256	0.938458964902836	-0.594605183986181	-0.594605183986181	-0.594605183986181	1.59181427291053	-0.594605183986181	0.745813560573623	2.04379142983799	1.04903976793722	-0.594605183986181	1.00584943950935	-0.594605183986181	2.3912051457011	0.65829919033637	1.95246549268148	-0.594605183986181	-0.594605183986181	-0.594605183986181	0.457763058251945	0.419938924849187	2.25405954362436	0.861606716262507	0.999193385153717	2.06483693763931	-0.594605183986181	0.390660614828939	1.92234076652914	0.440768730390404	-0.594605183986181	2.28463031588388	1.1465036888846	1.80663701493404	-0.594605183986181	0.534542228089272	1.29088703930435	1.59905098726042	1.98792946874069	0.950232399084047	1.32162946306519	-0.594605183986181	0.541167392822521	0.650018993410164	2.05256634974457	1.7004187336286	-0.594605183986181	1.94911994685812	-0.594605183986181	-0.594605183986181	-0.594605183986181	-0.594605183986181	0.67496267601048	1.42396941099877	-0.594605183986181	0.544104535983738	1.94214650613698	1.79937782816426	0.818983702119098	-0.594605183986181	2.66537226870507	-0.594605183986181	1.44726809366129	-0.594605183986181	2.30793272933192	-0.594605183986181	-0.594605183986181	2.55510945090757	-0.594605183986181	-0.594605183986181	1.52379680393106	-0.594605183986181	1.93250692693408	-0.594605183986181	-0.594605183986181	-0.594605183986181	-0.594605183986181	2.15466110129225	1.66934822593605	1.12027938635548	-0.594605183986181	-0.594605183986181	-0.594605183986181	2.07826852471927	-0.594605183986181	-0.594605183986181	1.28904185728769	1.59872078857294	-0.594605183986181	1.05299307352291	2.32685561330576	-0.594605183986181	-0.594605183986181	-0.594605183986181	1.7927150289316	1.15501618143651	0.835669149402654	-0.594605183986181	-0.594605183986181	-0.594605183986181	-0.594605183986181	-0.594605183986181	2.1310554312848	1.61500606176173	0.532749522689991	3.23384221255345	2.88443260015661	1.49825771197639	0.997617680482713	1.45978493191569	1.3086273616629	1.09829430227255	1.07740256858312	1.85976691604833	1.66488964246843	3.22859455146724	1.50953932277477	2.14202168200492	1.44726809366129	1.50615947043801	0.932311457117213	1.92213437743535	-0.594605183986181	-0.594605183986181	0.965409269976711	1.2213127449869	0.880571253781309	2.62740184493734	1.45677933975969	0.855858631154418	2.34801672423274	-0.594605183986181	1.6364685156457	-0.594605183986181	0.641975978326567	-0.594605183986181	-0.594605183986181	0.765997329176625	-0.594605183986181	-0.594605183986181	-0.594605183986181	1.44726809366129	1.8803162289179	-0.594605183986181	0.855175608043792	1.07134041357295	-0.594605183986181	1.03487144091896	0.818015399217607	-0.594605183986181	0.498581740627032	0.713298626974464	0.415735579837186	-0.594605183986181	-0.594605183986181	-0.594605183986181	-0.594605183986181	1.2777547978901	-0.594605183986181	-0.594605183986181	0.983487791663727	1.12975712635156	0.534841598573469	-0.594605183986181	-0.594605183986181	1.59192348961325	-0.594605183986181	-0.594605183986181	0.88145826739617	-0.594605183986181	0.614793723045715	1.54406788259291	-0.594605183986181	0.419819459101954	0.0668855829066414	1.2300191001708	1.10961402185751	0.988961029973104	1.28383643855204	0.474286317506716	1.74808389460811	1.48169912253113	1.31774963730652	1.851378907669	1.07824585491236	1.54853189783976	1.08653016464597	0.0426077049682746	0.320619425129538	-0.594605183986181	-0.594605183986181	-0.594605183986181	0.982665290414804	-0.594605183986181	1.60260271064058	-0.594605183986181	0.936532003491976	-0.594605183986181	-0.594605183986181	-0.594605183986181	0.619429204904222	-0.594605183986181	-0.594605183986181	-0.594605183986181	-0.594605183986181	1.2735246208175	-0.594605183986181	-0.594605183986181	1.94183069108926	-0.594605183986181	-0.594605183986181	1.30444298950906	-0.594605183986181	0.518912017998506	1.44365894012279	-0.594605183986181	0.342720741555888	1.39022785207627	2.5308589525746	-0.594605183986181	-0.594605183986181	0.686077443660499	0.69980106949089	0.643066205868418	-0.594605183986181	0.575891636817008	0.48460995930092	-0.594605183986181	-0.594605183986181	0.443602841487286	-0.594605183986181	-0.594605183986181	-0.594605183986181	0.890483185491083	0.884185756264615	1.03156435940584	1.63635382472751	1.74213772245695	1.38159719228613	0.806982810273578	-0.594605183986181	1.31241162542425	-0.594605183986181	0.499887813767193	1.53349922908	1.39527429254561	0.806982810273578	-0.594605183986181	-0.594605183986181	-0.594605183986181	-0.594605183986181	-0.594605183986181	-0.594605183986181	-0.594605183986181	-0.121139186907768	-0.147890843505777	0.417978108008272	-0.00189168435192964	-0.594605183986181	1.42543884802674	1.37027056274171	0.146654504154256	0.807934718826757	-0.594605183986181	0.0615882335065133	0.072572702941161	0.0777464224411621	0.834234739471453	0.617338558925861	1.60117656891148	0.523875470202014	1.48434043788417	1.71285712133406	0.795357049595015	0.991349362978719	1.6106842758824	1.13243889769204	0.959087010274859	2.09824115551907	1.70660075929734	2.11957677797153	1.41730440247252	0.138589864153118	0.758094862826594	0.934418514634148	1.56544688422392	0.768081798155995	1.21128252133419	-0.0315250260808197	1.20365275460808	2.32823103594441	0.893759497061019	2.15693440995786	1.51742853453616	1.17705091816028	1.18678572687748	-0.594605183986181	1.1163238847688	0.377947042262395	1.47772005307011	-0.594605183986181	0.990517730540565	-0.594605183986181	-0.594605183986181	0.457677059746673	2.77453991730635	1.9893634523369	1.29536354483647	0.725569097411924	0.981741113904081	0.388194559223129	0.874131301264082	0.946513471398831	0.871065458546782	3.04302199454457	1.19534460904338	0.914377123598067	-0.594605183986181	-0.594605183986181	1.12003156197621	1.73297415070023	-0.594605183986181	-0.594605183986181	0.343464180232751	-0.594605183986181	-0.594605183986181	0.830059787112309	-0.594605183986181	-0.594605183986181	1.97947763867701	1.71220968664506	-0.594605183986181	0.348976588179862	1.80530237629372	1.23278338359543	0.882702054608103	1.63280550626978	0.805874025070156	1.81909090605155	1.63234865815056	-0.594605183986181	0.998247546146124	1.60446131687624	0.787004682129839	2.79568047112379	-0.594605183986181	1.18503120972043	2.22510922904706	1.68812766157897	-0.594605183986181	-0.594605183986181	0.558826166094097	0.437290080968899	0.704491006918775	2.40244877113102	1.51120085977657	1.01021453190366	0.680752607721207	0.178362797546772	0.417475933680046	0.708675591132336	1.48446948698298	1.04320534526335	1.23275951249881	0.577185090863957	0.484882081336346	1.1450940639179	-0.594605183986181	0.486608880678314	3.18209271821274	1.63037161279965	0.903653917640723	-0.594605183986181	-0.594605183986181	0.477048709921412	-0.594605183986181	0.646471204254225	2.22886336033444	1.59068647181941	0.571708761514897	0.244366083417582	-0.594605183986181	-0.594605183986181	0.885910953593246	0.760079559521285	-0.594605183986181	1.52873652723217	1.12350848892338	0.772121446979684	-0.594605183986181	-0.594605183986181	0.905123002111081	-0.594605183986181	-0.594605183986181	0.601448780484876	-0.594605183986181	1.87067271110473	1.49023153286201	1.94214650613698	-0.594605183986181	0.847539778995619	0.384260766354703	0.65904645765877	-0.594605183986181	-0.594605183986181	0.408369484254567	-0.594605183986181	0.714118124918108	1.51995882514912	0.427565562871068	0.52563845524343	-0.594605183986181	-0.594605183986181	2.29709397000214	0.519857314186351	1.28795038519333	1.76704624739983	0.930814879868376	1.75691716422963	0.530896765211174	2.19692051356366	1.89838987853678	0.499701030561102	0.581681783699194	2.11920052363366	1.48081739595417	1.16583019912105	0.523631074604452	-0.594605183986181	0.8129287455729	0.814838247005772	0.0849475896445554	1.25446383075494	0.994546297315235	0.157594549108929	0.103125793437125	1.37757107457251	0.637515406536081	0.902096480119572	0.780583305339283	1.20827133794676	1.07244423387993	1.57500051889651	1.88269246817909	1.27171843066552	0.304747773043944	0.243186918041262	1.23082832691127	0.414316303462035	-0.594605183986181	1.173921439221	1.17930928904061	-0.594605183986181	0.796634976988153	-0.594605183986181	0.73032248733784	1.02532203478642	1.35396085845586	0.94284664815479	0.482257601909649	2.53120619580353	0.598413558477497	1.84907765039757	0.878152705400716	1.15517182900236	1.12945601674613	0.80777596973115	-0.594605183986181	-0.594605183986181	0.522654619204126	-0.594605183986181	0.191230240140038	0.980664426775315	1.0073369818156	-0.594605183986181	0.724942725930151	0.296704463136044	0.34877122350658	0.33962504229572	2.03128722238774	0.219947244743736	1.29057921865961	1.60968128038364	2.1500739751509	1.22650614757063	1.85320460853985	0.331714311346134	1.82327823847623	1.69128668410423	0.71480188501551	1.8698114005534	1.23168605322288	1.98994314210698	2.35750474216364	1.35475885679283	-0.594605183986181	1.33329849810452	1.53213584763861	1.07904317051914	0.486381338080665	0.973375880691678	0.195428074131486	1.71285712133406	2.03500500770986	0.772121446979684	1.23670795206659	0.604916193747692	1.14435184870113	1.93329671863225	2.69331126073853	1.58859052669322	0.973021019063769	1.64838233999623	1.50841126395589	2.05898213503614	1.66672501967891	0.925839054365545	0.839324502062678	-0.594605183986181	2.3004562499914	1.49793000877734	1.14266534274988	0.381093252118578	0.91980240205274	-0.594605183986181	0.920460086401211	1.06971671979188	1.85051529739152	0.355458808357435	-0.594605183986181	1.46905487332227	-0.594605183986181	2.40146643173299	0.719747766899148	-0.594605183986181	0.844342084036877	1.32386999205096	0.28093926595179	0.200392223274558	2.01876491245229	1.55030291958771	-0.594605183986181	1.69600461781944	0.685947001775602	0.398822469092707	1.40693143920917	0.501759348721818	0.997617680482713	0.51543630894331	-0.594605183986181	-0.594605183986181	0.989375817725446	-0.594605183986181	-0.594605183986181	0.950919631545932	1.15359087565935	1.60446131687624	0.747542951399323	2.28801239543907	0.584900586086688	1.87400765598006	-0.594605183986181	1.31716658670705	0.683603915262265	0.691713567425642	1.89556438499509	-0.594605183986181	0.667077113590339	-0.594605183986181	-0.594605183986181	1.3146271875124	-0.594605183986181	1.31256968200772	1.21191005472457	1.07448189465961	0.480185645492148	1.54849720702089	-0.594605183986181	-0.594605183986181	0.717888351681542	0.531260191543882	-0.594605183986181	1.66642874461302	0.951509226586783	-0.594605183986181	-0.594605183986181	0.90677951595725	0.800986532107457	2.17404514956504	-0.594605183986181	0.74122529835877	1.74798046261321	1.49865111730674	2.21381659295592	0.554357150395042	1.08151087248544	0.594280694602688	-0.594605183986181	1.13201924862264	-0.594605183986181	-0.594605183986181	1.43091718728284	0.810002021223466	-0.594605183986181	-0.594605183986181	-0.594605183986181	-0.594605183986181	-0.594605183986181	1.90009458455374	1.73327110163167	0.944856141947551	1.83199003950101	-0.594605183986181	-0.594605183986181	0.604047335548819	1.39859695104547	0.751161385011032	-0.594605183986181	-0.594605183986181	1.01321085468632	1.08351453880824	-0.594605183986181	0.602464177074741	0.539855939372654	1.71595105384199	1.59982191883897	1.12475411625671	-0.594605183986181	1.34278088920337	2.02012968302972	2.54981543799311	3.23024341134984	2.66495711337632	1.90300490199881	1.25240617040824	2.09746210541547	1.25958177871273	2.10934155615268	1.88567089664269	1.81226281927652	0.99594074502054	1.29939793762532	2.98627714346386	0.985445056615175	1.50279254329864	2.20208025902249	2.0279393187586	-0.594605183986181	0.971653934386031	0.908994476315887	0.445865076065311	0.80208691531786	0.593168925998448	-0.594605183986181	2.15090481421653	1.09781295709334	0.882702054608103	-0.594605183986181	-0.594605183986181	-0.594605183986181	1.24597338467027	-0.594605183986181	-0.594605183986181	-0.594605183986181	-0.594605183986181	0.736529034027784	1.30627102559114	-0.594605183986181	-0.594605183986181	3.01144652352362	-0.594605183986181	-0.594605183986181	0.968625414513945	2.15258698840741	-0.594605183986181	-0.594605183986181	0.471627252074845	-0.594605183986181	-0.594605183986181	0.743945478632042	1.09829430227255	-0.594605183986181	-0.594605183986181	-0.594605183986181	1.81077043038179	2.14974182549866	1.49472497527627	-0.594605183986181	-0.594605183986181	1.9539027465036	-0.594605183986181	1.22697996439981	-0.594605183986181	-0.594605183986181	-0.594605183986181	0.981638501859005	1.14011708348961	-0.594605183986181	1.78309759513446	1.17836416304747	1.33581475193858	2.19115886092058	1.92507949581728	1.92818911985346	-0.594605183986181	-0.594605183986181	-0.594605183986181	-0.594605183986181	0.50241598088115	-0.594605183986181	-0.594605183986181	1.00648658067281	-0.594605183986181	1.1547568386833	1.81436714664744	-0.594605183986181	1.34562764797764	-0.594605183986181	0.665562980715171	1.03244478018839	-0.594605183986181	1.52846514342399	1.50022650298146	-0.594605183986181	-0.594605183986181	0.791167200463953	1.00946739474985	0.788235188610609	1.35956291803819	1.21849425380556	-0.594605183986181	0.622696652205352	-0.594605183986181	2.12296925040382	-0.594605183986181	-0.594605183986181	-0.594605183986181	-0.594605183986181	0.969330907089448	0.45092947878219	1.43547884298624	1.01934923542782	-0.594605183986181	-0.594605183986181	0.441683872029483	0.582716308255292	-0.594605183986181	0.891653621963008	-0.594605183986181	0.693560101986211	-0.594605183986181	0.414710128403919	-0.594605183986181	1.04521969977256	1.59857407219665	1.24510017464376	-0.594605183986181	-0.594605183986181	2.02218029918238	1.59148670189607	1.97620391400795	1.22442470570342	1.55931638898666	1.21610640060317	-0.594605183986181	-0.594605183986181	-0.594605183986181	0.476512882071848	0.277029610484438	-0.594605183986181	1.37703001603755	-0.594605183986181	0.278192885274177	-0.594605183986181	-0.594605183986181	-0.594605183986181	-0.594605183986181	1.61582802956538	1.39649691580846	1.97882203721803	0.72237435941961	1.08257096621701	1.19767026214631	-0.594605183986181	-0.594605183986181	-0.594605183986181	2.05521364748303	1.75186691834309	0.849736640515554	1.9870480343176	1.08268884751823	2.21184113187256	0.849567391455061	-0.594605183986181	0.756409150381716	2.18376720902716	1.79529306736853	1.69775958926922	-0.594605183986181	0.974695500170175	0.386557665949041	-0.594605183986181	2.15336429583109	2.27469348715162	1.07343325632896	2.65492133040963	-0.594605183986181	-0.594605183986181	0.891833869012822	-0.594605183986181	0.960612450195578	0.613295302036661	0.436877586990739	2.14125281757776	-0.594605183986181	0.971856298550494	-0.594605183986181	1.67535850543492	-0.594605183986181	2.04431579517044	1.77472780237319	1.83001598243167	1.7184536164417	1.93522167515266	2.33022087348318	-0.594605183986181	0.540057492870116	0.361330377234285	0.249497515011061	-0.594605183986181	-0.594605183986181	-0.594605183986181	0.90684094566148	0.247437187527295	1.59769427228806	0.868390699640333	-0.594605183986181	0.409927319889106	-0.594605183986181	2.30030725254081	-0.594605183986181	0.974898737330238	0.44126768840517	-0.594605183986181	-0.594605183986181	-0.594605183986181	0.802401657110008	1.82832713581537	0.516495898989952	1.21372573557049	0.871240271677692	-0.594605183986181	1.37646085609291	1.29572479307686	1.74333769102578	1.35090891319006	0.736670821393542	0.596846182320121	0.739798413834776	1.30413002090544	1.42502305478824	-0.594605183986181	-0.594605183986181	1.78488791010929	-0.594605183986181	0.632612575219918	0.534442475212324	0.989894642207122	-0.594605183986181	1.00754973937458	-0.594605183986181	0.797852938205471	-0.594605183986181	-0.594605183986181	1.14471006981983	0.784397730008734	2.36028242267489	-0.594605183986181	1.9577455907064	1.17925576069641	2.24996628365248	-0.594605183986181	-0.594605183986181	1.37356411266316	0.808570106407229	1.3874564369465	-0.594605183986181	-0.594605183986181	-0.594605183986181	-0.594605183986181	1.46525926327839	0.91010465654787	-0.594605183986181	1.01848455552533	2.5871803575719	-0.594605183986181	2.304786237572	1.49452912854933	1.17020908515649	1.31367692982232	-0.594605183986181	-0.594605183986181	1.03619848814341	2.09589176431726	2.20626407226088	1.44153752502823	1.38797538581618	1.81325903253104	-0.594605183986181	-0.594605183986181	2.28103943655284	0.413765488219003	0.6599194764767	-0.594605183986181	0.881369513372811	1.52130358950242	1.16950397949008	2.05174414769299	2.46765033509869	-0.594605183986181	-0.594605183986181	1.96795808931367	1.88786084428849	-0.594605183986181	1.49198709377592	1.01460624927542	0.936147252983357	-0.594605183986181	-0.594605183986181	0.920366092946805	0.757874729250334	-0.594605183986181	1.24641034711089	1.62145219480001	3.08237666688192	1.41618270238869	1.24026629009989	1.51193292906306	1.63189203783094	2.42951414724736	0.872115023271805	-0.594605183986181	-0.594605183986181	0.655319630674757	-0.594605183986181	1.57169074980863	-0.594605183986181	-0.594605183986181	1.44689722848305	0.885910953593246	0.576430207440107	-0.594605183986181	-0.594605183986181	-0.594605183986181	-0.594605183986181	-0.594605183986181	-0.594605183986181	-0.594605183986181	-0.594605183986181	-0.594605183986181	1.3377680771152	0.839491139213308	1.95956542952735	-0.594605183986181	1.2302570225976	0.553839877025846	-0.594605183986181	0.609166395597772	1.20427423956231	1.1301336807865	1.54448219839805	1.59181427291053	1.52562061759216	1.44172178872326	2.09584272980629	2.84368496984935	-0.594605183986181	-0.594605183986181	-0.594605183986181	-0.594605183986181	-0.594605183986181	-0.594605183986181	-0.594605183986181	-0.594605183986181	1.08848796062817	1.36101400311755	0.864629326129568	0.716034593994558	1.81233657749978	0.911123908506983	1.25211264893901	1.9063705633368	-0.594605183986181	0.84316788704561	-0.594605183986181	-0.594605183986181	2.16273758348301	0.924135887809787	1.167831919384	2.32655020302386	1.43902319757732	0.615255573024989	-0.594605183986181	0.743802012951548	-0.594605183986181	0.593724533780893	1.29104099323294	0.693031939775897	1.37971023197751	0.452884576349856	0.45092947878219	0.660731303214126	0.63464039208421	0.859799719709851	1.25682191386889	0.601223385697742	0.975407085872556	1.52224614219238	0.499887813767193	0.638236406046424	0.286664259279036	1.69144897448952	-0.594605183986181	0.798947955116958	0.775583158941813	-0.0476054413728829	-0.594605183986181	-0.594605183986181	0.952099319562227	1.81742105121025	1.51193292906306	1.53541148535284	-0.594605183986181	0.483161076667021	1.37237422954065	0.930973936300061	0.712480233148146	1.1612667186001	-0.594605183986181	-0.594605183986181	-0.594605183986181	-0.594605183986181	1.06809657563799	-0.594605183986181	-0.594605183986181	1.85080308222192	-0.594605183986181	-0.594605183986181	0.808252334346285	0.905306860574423	0.646959268378385	1.5459338219511	2.53186941673819	-0.594605183986181	1.24335660792454	1.76783802218135	1.31843922968288	0.849567391455061	-0.594605183986181	-0.594605183986181	1.567570601412	-0.594605183986181	-0.594605183986181	0.863591456200447	1.07064410933875	-0.594605183986181	-0.594605183986181	1.51580300687301	1.87145638042786	1.98826020629146	3.21713210002195	-0.594605183986181	2.81043867342257	0.269089577649232	-0.594605183986181	0.892555337742773	-0.594605183986181	1.24811191542959	0.486335841657548	1.33149043723162	0.227338926131708	0.316812233800935	0.896083547031346	0.711322727291631	1.49758932714132	1.24007354148765	0.612605056559323	1.81596229806452	0.671642997744785	1.66678428608173	-0.594605183986181	1.91924944535135	-0.594605183986181	1.03908206597402	2.97984991872934	2.37017408081684	0.676629524476573	2.72844562777017	2.86084637031703	0.71740720570183	1.79896856809982	1.92979959375746	1.11398504199812	1.45734209461713	-0.594605183986181	1.24292130942489	1.61620189654945	1.02685027437916	0.588083131083034	0.932566516560468	0.432199460394021	1.45659183603918	1.65320211321299	1.4312448182553	0.969129265745098	0.591431593208421	1.01560973786247	0.431342543876454	0.209850520262331	2.17008670648115	-0.594605183986181	1.22414129513419	2.47088904541692	1.46261217031542	1.51313217263187	2.13818304899016	0.889135195034618	-0.594605183986181	2.96955019206773	2.10056074305798	0.941165731104567	0.791012547513894	1.32547410149465	1.93052776374524	-0.594605183986181	2.29317971202943	1.04041679891509	-0.594605183986181	-0.594605183986181	0.744376075080721	2.04309269667997	0.666950786978823	1.77739104264465	1.59126838710376	2.0611805216411	-0.594605183986181	1.14676026274316	1.57547229570133	-0.594605183986181	-0.594605183986181	-0.594605183986181	-0.594605183986181	-0.594605183986181	0.808888035134109	1.98440836672523	1.16362377719256	1.85022759776406	2.25252716811231	-0.594605183986181	-0.594605183986181	1.33111313161215	1.06314247805883	-0.594605183986181	0.625629909532957	1.85527467560059	0.528688512046861	-0.594605183986181	0.368562560485366	0.326018309852343	1.20662651005738	0.396541155152178	0.46190841620845	-0.594605183986181	-0.594605183986181	0.064684163066366	0.658921846849521	1.27397679885349	0.530665622995684	0.549616768700132	-0.594605183986181	-0.594605183986181	1.69323603701081	0.74322848224577	1.61012691963966	0.886179052743834	1.80411062040603	0.650817165685504	0.750726059758448	0.591505412184658	1.49714401976692	-0.594605183986181	-0.594605183986181	-0.594605183986181	2.11207763489314	1.70205890188791	1.56149601314547	1.12950619341608	-0.594605183986181	0.863245858654422	2.41345528573485	0.979487070143239	-0.594605183986181	-0.594605183986181	-0.594605183986181	0.971856298550494	0.960811665259781	1.84391967294606	-0.594605183986181	2.23669256047551	1.94657848788833	2.390524496165	-0.594605183986181	-0.594605183986181	-0.594605183986181	1.08991503951933	1.46053796141457	1.12151972390497	0.999929902480485	-0.594605183986181	0.974898737330238	1.39912277305228	-0.594605183986181	1.59674211857982	-0.594605183986181	-0.594605183986181	-0.594605183986181	-0.594605183986181	0.969835262815998	1.715551262618	0.817612365946007	1.64268321466662	1.41701787088655	0.137614692521461	1.04316809462902	-0.594605183986181	-0.594605183986181	-0.594605183986181	0.940584821042158	1.34819808279417	-0.594605183986181	0.544510921322289	0.331319134269391	-0.594605183986181	1.09074876116125	0.338820960672096	1.10961402185751	-0.594605183986181	1.05321962041773	0.808967541809487	0.634879429317338	2.0884409183001	1.94012702288222	2.36894258616998	1.83001598243167	2.68727884399031	-0.594605183986181	0.492376436606306	1.84163600966173	0.458451577939864	1.36434424903375	1.11051067352419	0.0496202040414151	0.224570063861297	1.46589071471768	0.436300675647937	2.15071089232636	0.856798938295078	-0.594605183986181	1.00982307763927	1.37461941699258	1.08959767548242	0.99594074502054	2.10611734884026	-0.594605183986181	0.544815911840446	0.150460939863917	1.24743085430963	1.76924725099029	0.183246122417187	0.587093493185076	-0.594605183986181	1.36476496895631	0.384482556541499	0.398441488694829	-0.594605183986181	0.423055403383214	0.314651412627784	0.643551411190621	1.07289010046569	2.6617448204294	1.52989083564646	0.111988817184278	0.950199690592111	0.962407423408701	1.50384744787693	-0.594605183986181	-0.594605183986181	-0.594605183986181	0.268292413137336	-0.594605183986181	1.6138117946088	1.55239098103144	-0.594605183986181	-0.594605183986181	1.65922890619908	0.478122058891393	-0.594605183986181	0.945440631579688	0.891293271877021	1.25829923548805	0.293613251425453	1.01600434749783	-0.594605183986181	-0.594605183986181	-0.594605183986181	-0.594605183986181	0.505239536398524	0.562596106260133	-0.594605183986181	-0.594605183986181	-0.594605183986181	-0.594605183986181	-0.594605183986181	0.289645664366468	0.0803469361907823	0.0654381882126912	1.38716826963674	1.29309649496808	0.994685619693895	-0.594605183986181	0.915309459694554	1.93005959302816	1.60269112946502	1.01913296850412	0.391185379110655	-0.594605183986181	0.596175789902585	0.664807373101668	1.52389802844474	1.52907587380872	1.90789497357841	0.381827973959752	-0.594605183986181	1.44162965194941	-0.594605183986181	0.820438870900654	1.11214368124021	2.44798067713384	1.50269371083092	1.68324020744151	0.405191656753333	0.888058735820271	1.91929059943155	1.36560704279051	-0.594605183986181	0.863245858654422	2.33010597488301	1.36905149200534	0.831375315427305	1.21086444275776	-0.0176187278606947	1.07304524730393	-0.594605183986181	1.05299307352291	1.7065017883332	0.959683526706743	1.25441477752726	1.95300240544999	1.20316971660956	1.84042499753031	0.126666853924303	1.15683402861069	0.70739013924951	1.0054780345902	1.62617101976078	1.7512180668647	1.01581060309055	1.26865713414109	1.26985626129872	1.72555960518153	1.15123842193319	1.05947714437263	0.750907408276861	0.57320665145237	-0.594605183986181	0.619972480146157	0.188216532055897	0.072874789800808	1.37821836045178	0.56767868515356	1.59570971556827	1.17539497590389	0.580798523706584	0.797052414317009	1.71183637002501	1.95324850082046	0.719747766899148	0.983487791663727	0.791352833492527	0.633059273528238	1.35777029844517	1.79163161194384	1.89447761998449	2.23673641353469	1.51881221935972	1.68740017629905	0.656125096339988	1.298338039398	0.937148048811828	0.690792430731499	1.11659516551485	0.783130979684852	0.778267722233686	0.318727709355444	0.629801398038565	0.284914970270078	1.69705794669991	1.59608352092115	1.27375905197672	1.90659758085192	1.03698602759756	1.10017105315723	0.632952885301525	1.52617139438769	1.47817754750877	-0.118244269715894	-0.0983715560866853	1.2304569324439	1.90960696970387	0.453793895174554	0.593857961908054	0.975152865934905	1.87707568374015	0.862382648883397	0.938748471330873	0.247220914610334	0.867752667017861	1.07833961242271	0.515628803003165	0.235604897393922	-0.594605183986181	0.99405888286769	0.687775788090413	0.191511798146087	-0.594605183986181	-0.594605183986181	0.145242527417275	1.11091859465911	0.0581365413726658	0.646288285950434	-0.594605183986181	0.241211468969845	0.788004287452551	0.18453448457665	1.40228456234108	1.04847674361843	0.800123266554807	1.37996729618345	1.62988560971417	0.394308506432733	0.0205612373210774	2.23820485509767	-0.594605183986181	1.3633473853067	0.385074509969356	-0.594605183986181	0.197902154383732	-0.594605183986181	-0.594605183986181	0.246680733583397	0.315158884400806	1.03509244776469	1.14057514476124	0.431138736890595	0.796135969982918	-0.594605183986181	1.85438696448366	1.01224639155468	0.367206761702175	0.360627421592813	0.941165731104567	0.217781479412696	-0.594605183986181	0.517171296007317	-0.594605183986181	0.478390749579892	0.948859960248352	1.47772005307011	0.202415214013407	1.12143697163662	0.356153865339308	1.82652894680971	1.20972746101355	-0.594605183986181	0.911494922634132	1.65481878272089	0.599367322132736	1.67799430741845	2.25414275921715	0.885553653782486	0.0510918270365467	0.689478976182672	1.19507145568395	1.55700195836531	0.965342422913202	1.03360195072243	0.726753994396606	1.43828868383949	1.34529867825606	0.61832485112775	0.101219496831137	1.17711763986063	2.18147464638582	0.571779997145691	0.804056585230624	-0.0301435818102329	0.498705987011632	1.09110635495937	1.24709054074878	0.401459579508823	1.73985627647389	0.897945507178377	1.39710093865576	1.09066931906902	1.27798203882457	0.644766205286228	1.62313007832116	0.900664344090005	1.88368427200947	0.809683543183199	1.29146451652416	1.33429867349652	0.931929044228639	1.33451508644481	1.13141535935832	0.893187254352582	0.95217803628425	0.926502535366164	0.499483201717116	0.987366348669023	0.574135964671707	1.48040189048506	-0.594605183986181	1.59938130625058	1.08186406956879	0.722201209674301	1.49019256033067	0.637035240385546	1.4684844741066	1.50523993930777	1.42710404168783	1.06987120416144	2.08158766646997	2.43713050654701	1.12661250675733	0.849296683121454	1.23962798840766	1.09381370825568	1.08162858624908	1.46729302912123	1.33527297702668	0.360416744745816	1.11642956701117	0.550181372330469	1.08749062358092	0.6300700422204	-0.128499025071348	0.946025612123906	0.747110151786324	1.76226564668807	0.132998644627512	1.47467510444184	0.471656720843397	0.754013023074032	0.547568625546448	1.10253028133306	0.857055617224809	0.919961344975734	0.364891761801184	1.34532857922161	0.328906295032038	0.195270020839898	1.41607429884807	0.683136401752457	0.762038916157649	1.82964042809226	0.981146170468524	1.55754846582729	0.306113338609212	0.590454413145511	0.981146170468524	0.500822738723896	0.924387943223972	1.45086135949638	1.70264390817138	1.62961234636503	1.67554462938954	1.36604525563671	2.11027619689516	1.78220369443069	1.69817403420553	1.59276646190904	1.69128668410423	1.10745827035307	0.882287203387631	1.62436536324797	0.977750204070637	1.84613710988203	1.39054821589338	1.49907281866052	1.64376569372434	1.28259301801441	0.887946703271824	1.63697574221839	1.25816275362243	1.41568880348037	1.95947971555175	0.988697924496546	1.02914868216126	1.81281614378338	1.01880868933341	1.00267218538577	0.414473794861013	2.00511678216896	1.03123447603894	0.248032529835458	1.39742962300076	0.908532433220288	1.06509711031553	-0.594605183986181	1.19098554254569	0.859026794043219	0.895086549632516	1.0008779674048	1.86641273417522	0.943429452003848	2.02963158140538	0.44260071128345	-0.594605183986181	0.370137416599053	1.72020938917062	0.992043131541752	1.85253158295252	1.54930238142556	0.796681778842935	1.62665721397155	1.03310579530081	3.4041321261162	0.919520729940666	1.90616748673909	1.0831998819436	0.372942436593522	1.29520877307462	1.36414798532065	0.610596632125439	-0.594605183986181	-0.594605183986181	1.12706392078596	1.29572479307686	-0.594605183986181	0.321616640390213	0.489164264545279	-0.594605183986181	1.34168857158745	0.631066704047884	-0.594605183986181	0.329479595289495	0.624689627850264	1.66792293792953	-0.594605183986181	0.439938252443025	-0.594605183986181	1.42955340292711	0.153119728191049	1.4623604867555	1.13707032998337	0.292166233642597	0.499981230571973	0.70476010770405	-0.594605183986181	-0.594605183986181	0.648793170144331	2.09378539095816	-0.594605183986181	0.410005344489556	1.16257530815317	-0.594605183986181	-0.594605183986181	-0.594605183986181	1.1599603418313	0.881014614347523	0.409303578925964	0.355736704196211	0.392311841199042	3.46125961716793	1.65278504537731	-0.594605183986181	-0.594605183986181	0.487428869613353	0.95604604860102	1.52170741772905	1.75199674199538	-0.594605183986181	0.990206118291154	-0.594605183986181	2.24013617569805	-0.594605183986181	0.532848959550005	-0.594605183986181	-0.594605183986181	-0.594605183986181	-0.594605183986181	0.351172946063052	-0.594605183986181	1.00723062664046	2.14202168200492	0.932311457117213	1.44098497030688	0.618731469031427	0.826945989642431	-0.594605183986181	1.32003280301346	2.1882602540953	1.23197216753124	1.0383045967073	2.33609705665235	0.336017966751593	0.579455954126575	-0.594605183986181	0.481896658096922	-0.594605183986181	0.409927319889106	0.812315696933374	-0.594605183986181	0.416051541986977	-0.594605183986181	1.16100526642282	0.502509853164282	0.419859277746545	1.10823037891301	1.89779667444274	1.04465960072695	1.719857971851	-0.594605183986181	-0.594605183986181	1.58020370807372	1.82860840539529	1.37192138337117	1.54282608962244	2.85738946044191	1.02695955758302	1.00765614176607	0.718369877933241	1.16231341292067	1.51299884282314	-0.594605183986181	1.38688020055348	2.14722647524994	2.16488446484314	2.03048205902726	0.403572124394494	1.44270519450441	-0.594605183986181	-0.594605183986181	0.436300675647937	0.82940301512086	0.694353218709374	1.28658809967639	1.17925576069641	1.31780266238131	2.64146079004694	1.38659222964002	1.48530877078976	0.248303427294669	0.844426035426879	0.826047394671869	1.77931319166064	1.98870135925095	1.64832037110824	-0.594605183986181	1.81408999852851	2.04379142983799	0.625629909532957	0.516978237005881	1.86734911575481	1.84974828760444	2.52247404337142	1.0708761381092	-0.594605183986181	0.518815160259962	0.611571262684826	0.704222025991553	-0.594605183986181	1.82285868641103	1.44763911824729	-0.594605183986181	1.43767706761176	1.52157278784138	-0.594605183986181	1.11817545611127	-0.594605183986181	2.75490478865346	-0.594605183986181	-0.594605183986181	1.6885320659296	1.29211948557797	-0.594605183986181	0.546343461004962	0.424902739241033	1.23771613944149	-0.594605183986181	0.845350207531053	0.736907206131086	0.0812413055498739	0.555289487484591	0.510503730200629	1.04119652052501	-0.0660620417322355	0.864802461754543	-0.594605183986181	1.10579482999806	-0.594605183986181	1.98035244177533	1.15605442621036	0.949055857784369	0.801457894034876	-0.594605183986181	-0.594605183986181	-0.594605183986181	-0.594605183986181	-0.594605183986181	-0.594605183986181	-0.594605183986181	-0.594605183986181	-0.594605183986181	1.09613067519581	1.13707032998337	2.67890643212253	-0.594605183986181	-0.594605183986181	-0.594605183986181	-0.594605183986181	1.89737396036518	-0.594605183986181	-0.594605183986181	-0.594605183986181	-0.594605183986181	0.983282077038351	2.2508192238762	0.995312906814011	1.64917280936298	-0.594605183986181	1.30121473334835	0.546649491239088	-0.594605183986181	1.20096531359013	-0.594605183986181	-0.594605183986181	-0.594605183986181	-0.594605183986181	1.9098292845447	-0.594605183986181	0.884126345400943	-0.594605183986181	0.513994845794765	0.716995097163183	1.67791432450861	-0.594605183986181	-0.594605183986181	-0.594605183986181	-0.594605183986181	1.97816686451833	1.76889474806303	-0.594605183986181	-0.594605183986181	-0.594605183986181	-0.594605183986181	1.59982191883897	-0.594605183986181	-0.594605183986181	2.84126091681607	1.85281996544746	0.851601246516763	-0.594605183986181	1.56820869746004	0.962008143897659	1.14062605738152	-0.594605183986181	0.550849392331353	1.54562256074614	1.66526826075963	0.816324340784055	-0.594605183986181	0.346518333022109	-0.594605183986181	0.386409139532606	0.941262596681714	0.685816588411435	0.267553549619175	0.61485143374298	0.0623025451387517	-0.594605183986181	0.0420887921747121	-0.594605183986181	2.16109488191277	2.33390413288274	1.01751302520728	1.05799328861352	1.02871032919062	-0.594605183986181	1.26831770471705	0.730954380588201	0.307420849364699	-0.594605183986181	-0.594605183986181	2.35392067948749	2.46369328676133	1.7787254573324	1.84192117366128	-0.594605183986181	-0.594605183986181	1.27382604477849	2.31879147299018	1.86306472948098	0.811596772352886	1.7149518951547	1.63945552497115	-0.594605183986181	1.01525118890315	0.834179632549534	-0.594605183986181	0.630591887322923	-0.594605183986181	-0.594605183986181	0.719058433188757	2.22886336033444	0.528688512046861	2.50650970133761	0.818499369997218	0.707052315745746	2.17285603887073	1.93941277290917	1.32643806469378	1.80883929170036	-0.594605183986181	0.69594260456068	0.540359965211779	-0.594605183986181	-0.594605183986181	0.603820897196148	0.682565494503784	-0.594605183986181	-0.594605183986181	-0.594605183986181	1.41881027189228	1.42222622243867	-0.594605183986181	0.78134435824722	-0.594605183986181	0.959020761969244	1.67177626290381	1.53050254866327	1.91442573942526	-0.594605183986181	1.27896748595152	1.06647996832767	1.0582213797972	1.88142937310944	0.13418222323191	0.959683526706743	1.39982437617438	1.22737818904995	0.979753084153183	0.427484657276431	-0.594605183986181	0.0978003742151933	0.422094354709118	-0.594605183986181	-0.594605183986181	-0.594605183986181	0.586873812619181	1.755899745634	0.452373811544894	0.683993790422391	-0.594605183986181	0.529676148918918	2.27062867610047	0.296582819327391	-0.594605183986181	1.65766261882391	-0.594605183986181	-0.594605183986181	0.678816345783341	-0.594605183986181	-0.594605183986181	-0.594605183986181	-0.594605183986181	-0.594605183986181	1.04589238444777	1.56771236135325	1.22797590049693	1.9542224180795	1.81455195638735	1.29196532787341	0.556950940056199	1.10676810573694	-0.594605183986181	0.36613919951842	1.21232868762152	2.25635154824983	2.04297628785245	0.469862253617482	1.12500348688506	-0.594605183986181	1.58257876220997	2.69866026791697	2.58659950860487	2.61284258124637	1.75877219421305	1.09925791903363	0.859627880723873	1.4768880285505	-0.594605183986181	0.634759898293528	0.36372850605382	-0.594605183986181	1.033767411002	1.94265201913426	-0.594605183986181	0.25524502444496	-0.594605183986181	-0.594605183986181	0.990725547735782	-0.594605183986181	1.35074336605241	-0.594605183986181	1.37220438363429	0.823684296209786	0.187960648027276	1.22679040375144	1.7934199079381	0.45656042041124	1.84120842085722	2.30748266339547	1.37680230588591	0.955749270656851	1.3567238496622	1.85999933706167	0.600885462969409	0.448137674699116	-0.594605183986181	0.408992012004146	2.40097559476528	1.89021551016116	2.45921792106946	1.67735463709403	1.73526734150437	1.73218556402695	1.04212584614162	0.0938426068000621	0.204643058790487	-0.594605183986181	1.07033485055757	1.5452077147461	1.29181119930746	-0.594605183986181	0.798061368661004	0.216828286763254	1.00776255990399	0.915682749593027	0.807141364080739	1.90312635220972	0.844174213353863	1.68237186708518	1.7502240239115	0.734877253193631	-0.594605183986181	0.395404596115778	0.870133892929756	0.448897523574594	0.502040661018999	0.388492788727742	1.28010602972695	1.08886824881021	0.57320665145237	0.734088322069115	1.23734152109738	2.07253345854834	2.21406378674173	1.18328062759633	1.16920450363675	0.864387011809011	0.840575312317012	0.110351739980528	0.307732741719759	1.16763415096786	2.082516756865	-0.594605183986181	1.2299919135671	0.741403890654961	0.759821928588087	-0.155837134503048	-0.0368664019318685	0.743610777041573	0.595283180529354	1.31099048251547	0.0663585091588549	1.17418728781291	2.25002312496224	1.33014370617614	0.538346698995447	-0.594605183986181	-0.594605183986181	-0.594605183986181	0.900177495772569	1.10737704172466	-0.594605183986181	2.0585767968162	0.378311793228648	2.48404601739298	1.49544345428136	1.36476496895631	0.594614656917797	0.58337068873357	0.493943881513276	1.44455210997837	-0.594605183986181	1.64824291586721	0.723900195948437	2.9304038143396	-0.594605183986181	-0.594605183986181	-0.594605183986181	-0.594605183986181	0.543191289911077	0.734830124452114	0.535440843376981	1.74299468733407	-0.594605183986181	1.2856698445069	0.44830642967342	-0.594605183986181	1.32643806469378	-0.594605183986181	1.09565071508905	0.544815911840446	1.54199918814679	0.859885655870201	1.59817072456134	0.411411957494149	1.78032922259489	0.312185873054196	0.361682259182077	-0.594605183986181	2.05030270289425	0.0952405159869889	1.17676185690932	0.277610846690646	1.29598292541148	1.19057812157693	1.27375067826626	-0.594605183986181	1.48537336446557	-0.594605183986181	1.85351243260009	0.812235776915823	0.408680647181948	0.199960098721638	1.40917571771538	1.19021614762885	-0.594605183986181	-0.594605183986181	0.208695459731811	0.175832054797877	1.31196922863064	0.742989667774435	0.483749191222632	1.16670249364374	0.892735825162037	1.58715453447076	0.250123088108526	1.51528490129892	0.163124440254971	1.3220557616784	0.209629073878479	-0.594605183986181	-0.594605183986181	0.689807069505268	-0.594605183986181	0.0209596128668401	1.59809217123028	1.18328062759633	0.590012479336453	0.225490879800127	1.51794550508617	1.55179389388075	1.37629018311615	0.839157907185895	0.522264541128408	1.24002536160171	0.721267048178906	1.88057997089583	0.622170262313627	1.20441241401471	1.83972350635989	0.707322559456508	1.48517959775174	-0.594605183986181	0.974695500170175	-0.594605183986181	0.52367994469886	-0.594605183986181	-0.594605183986181	-0.594605183986181	-0.594605183986181	-0.594605183986181	-0.594605183986181	-0.594605183986181	-0.594605183986181	-0.594605183986181	0.549514176842591	1.76029899816725	1.65251266299683	-0.594605183986181	1.78273993444195	-0.594605183986181	-0.594605183986181	-0.594605183986181	-0.594605183986181	1.25050019716772	-0.594605183986181	-0.594605183986181	-0.594605183986181	0.601561511790483	1.22456644895346	-0.594605183986181	-0.594605183986181	1.6392254094116	2.3227094627112	1.42330778359578	0.818822217902441	1.31367692982232	1.59575440156746	2.07357975704571	0.543089913798865	1.50407837697971	0.301844757034731	0.508078461266469	1.15023242537229	1.5831554760285	2.3810399903348	1.28129688309439	-0.594605183986181	-0.594605183986181	-0.594605183986181	-0.594605183986181	-0.594605183986181	0.514378849543757	0.350829064225385	0.620011305358419	0.249388817302348	1.695311701567	0.783327378874945	1.59170506939192	3.03071161780388	-0.594605183986181	0.776187137138127	0.512365955555702	0.755093063494631	-0.594605183986181	-0.594605183986181	1.40775759056078	2.31289598838126	0.671133928849783	2.12391358449546	0.959318928624797	1.15255594422527	-0.594605183986181	0.41384413759866	0.783480175803645	0.609738056138378	-0.594605183986181	-0.594605183986181	-0.594605183986181	-0.594605183986181	1.19357081154986	1.31256968200772	1.75005125335448	-0.594605183986181	0.553633105791922	0.543495532987689	1.46677551853893	0.462602646215129	1.21976133386509	2.7391404143896	-0.594605183986181	1.32386999205096	-0.594605183986181	-0.594605183986181	0.54992466119362	-0.594605183986181	-0.594605183986181	0.739798413834776	-0.594605183986181	-0.594605183986181	-0.594605183986181	0.675731407893566	0.674834651005806	1.6650473812472	-0.594605183986181	-0.594605183986181	-0.594605183986181	1.60919875078811	1.52846514342399	1.53029859746472	1.43134191811875	1.66820781997953	1.14933072729738	0.598525681816792	0.44898202294357	0.467576915297188	0.319047767818763	1.174054352145	0.425305263430215	0.920554092712412	-0.594605183986181	1.00056180635839	0.752469190138513	-0.594605183986181	-0.594605183986181	-0.594605183986181	2.46286203812168	2.73339465775188	1.6724916044845	0.491089164541653	1.26468278935672	1.77703551381799	0.785316610954505	1.07041215315923	1.99884599010899	1.36796935759668	1.09601065637958	-0.594605183986181	0.428051278221351	1.68885571596781	2.55494816694475	1.67951529380224	-0.594605183986181	0.363021874335886	-0.594605183986181	0.394421777494212	0.704491006918775	1.12189222079255	-0.594605183986181	1.48028511732286	0.602464177074741	0.667835642847104	1.83869421668423	-0.594605183986181	-0.594605183986181	1.17872067957259	1.56332818159031	-0.594605183986181	0.640767018864048	0.525442278131312	-0.594605183986181	0.379042151670036	-0.594605183986181	1.58013183431063	-0.594605183986181	-0.594605183986181	0.483070657412018	1.16349264078733	0.73088413812362	-0.594605183986181	0.943883081651524	2.4936173466777	2.7444063963489	0.510360755827858	-0.594605183986181	2.43476577655754	1.16968019580731	-0.594605183986181	-0.594605183986181	0.791167200463953	0.794268151956541	-0.594605183986181	1.68087829181446	1.57783489529811	0.739370990014884	-0.594605183986181	2.08479631928054	-0.594605183986181	-0.594605183986181	0.751306561115326	-0.594605183986181	-0.594605183986181	-0.594605183986181	0.801143614300791	1.15384982604399	1.1835496923857	0.772121446979684	-0.594605183986181	-0.594605183986181	-0.594605183986181	-0.594605183986181	-0.594605183986181	0.915869470802317	-0.594605183986181	-0.594605183986181	-0.594605183986181	0.777396826906727	-0.594605183986181	0.750581018985467	1.47996407165189	-0.594605183986181	0.387822037756955	1.01621968004782	-0.594605183986181	1.38711064796378	0.830388420947802	-0.594605183986181	-0.594605183986181	-0.594605183986181	1.04063949165225	1.35739099898603	0.688168400782845	0.858769351883587	-0.594605183986181	0.421294930717609	1.35323002940774	-0.594605183986181	0.597293556867354	0.34218082787443	1.18624545544329	1.47223058683462	-0.594605183986181	0.686860694463491	0.738232636989389	-0.594605183986181	0.570428097041261	0.328170279236821	0.353449110262864	-0.594605183986181	0.921871532638563	-0.594605183986181	0.867752667017861	1.04220024323544	2.61780741095401	-0.594605183986181	-0.594605183986181	1.49315942475511	-0.594605183986181	0.801457894034876	2.07911237697437	-0.594605183986181	-0.594605183986181	0.59539467885879	0.559557169848347	0.662671745357257	-0.594605183986181	-0.594605183986181	1.60291221421669	1.32194916636922	-0.594605183986181	3.13857689200247	-0.594605183986181	1.69992724427665	1.77611175877124	1.94167282120955	0.765848702723595	1.54117305364759	1.06142208652449	0.242705517244244	0.638717573350365	1.28934909756067	1.66370745880088	1.41773438013356	2.4323388098217	1.23311765410317	2.33929828149361	1.03101463686437	2.26479100248394	2.92521091281029	-0.594605183986181	0.559243762314311	-0.594605183986181	-0.594605183986181	0.481445836167587	1.47210333553642	0.540259122144333	1.35589066123793	0.958027787569968	1.77835163300952	0.58940539212358	-0.594605183986181	1.52036203983818	0.54705780198065	0.5980773229353	1.36459665564495	2.51323017526959	1.64615408587744	1.76414870077358	0.598749995775878	0.557575297117792	0.484247354435639	1.04813913630836	-0.594605183986181	1.55742231909859	1.22074824394914	-0.594605183986181	-0.594605183986181	1.95951185742941	1.82026152785202	-0.594605183986181	1.83072054027376	1.33548964451373	0.192875590914768	1.83302567967766	1.23311765410317	1.55019864453795	1.41863086250792	1.53311727125286	1.48466309635959	1.36459665564495	1.39815901479233	0.820519809317046	1.03237137109923	0.824824031678949	0.612490097349078	0.125998637493615	1.40683707294831	1.44412080901826	2.1888679385182	1.32115014034447	-0.594605183986181	-0.594605183986181	0.919990247639862	0.771521343772018	1.80443977355647	0.562596106260133	0.444104668417848	0.483522913403137	1.25093963545146	0.989064704272845	1.7174517902989	1.08920115969194	0.590122929937211	-0.594605183986181	0.333034102636461	1.37663156367887	-0.594605183986181	0.726823765637983	-0.594605183986181	0.827436654932461	2.38715994080188	-0.594605183986181	-0.594605183986181	-0.594605183986181	-0.594605183986181	1.23039981021864	0.67342820086067	0.706782192708288	0.177457003097821	1.86306472948098	1.46647205571083	0.414001474857079	0.847033847654381	0.662358336435525	0.855232499761559	1.89132162474495	0.803070995770989	1.29671351321333	1.48537336446557	1.10449908124213	0.00150284080949064	0.441350897092515	1.52637439847977	1.87761696351204	0.521193308075902	1.59945472681562	1.63930210818649	1.82309174837287	2.05160997365914	1.17386828041825	1.40785880707073	1.22159514635969	0.409537386868566	0.403957229860234	-0.594605183986181	0.347404498146353	1.40035095929542	1.32563468393759	-0.594605183986181	0.160089988785624	0.313638228764822	-0.594605183986181	-0.594605183986181	1.84466302259981	2.06769520008531	-0.594605183986181	-0.594605183986181	-0.594605183986181	-0.594605183986181	1.30345233214567	0.802716553164986	1.39973664406548	1.46072632101984	1.70811136512901	1.62289757199993	1.64971568148081	0.450251238490592	1.10579482999806	2.4162954872495	0.726684231098366	1.23944742957486	0.598413558477497	-0.594605183986181	-0.594605183986181	0.399585346629644	1.6106842758824	2.1369795516851	1.84206378711627	0.434163769049676	1.22940083473626	1.45434495321367	0.644158489921914	1.67807429722261	0.626218371653792	1.08836916022758	2.2443378975172	0.502885511711428	0.23534235132467	0.669672796315589	-0.594605183986181	0.585119487590044	1.00140521261985	2.69105453186528	1.31399356040715	0.195570377711553	1.37305395654067	2.02944778817974	1.54310189409817	1.35978599817927	0.264667515220587	-0.594605183986181	0.897354576221872	0.329938768013801	0.395480282034811	0.793103530328369	0.798947955116958	-0.594605183986181	0.463732816143895	0.738896421231381	-0.594605183986181	0.294822840922692	2.10861434252045	0.883859061334507	1.93697978059954	0.283644585531589	1.22906812156936	-0.594605183986181	-0.594605183986181	0.225081365070984	0.291204264253803	0.25244331770016	0.688495775264052	1.27836091527357	0.328955406106678	1.50173890255757	0.61849908036339	-0.594605183986181	1.07203737213885	0.972970339090257	1.19803569682912	2.46423913596206	0.068902940936755	-0.594605183986181	0.170377128877255	1.19257197666035	-0.594605183986181	0.934840696875227	1.41442555282456	-0.594605183986181	0.206639575746352	-0.594605183986181	1.69889829519847	-0.594605183986181	0.234660532172001	0.390286140074394	1.31971384173171	0.886268442815718	0.809444787758587	1.46838944393903	1.07265744100027	1.37947037610329	-0.594605183986181	-0.594605183986181	1.43467423332641	1.70630387781194	1.08967700387018	-0.594605183986181	0.868405207470122	0.788389169229968	1.21568576195205	0.762883538200707	0.00811161613231931	1.56984144993847	1.1133093556416	1.05257791877168	0.627456115352226	1.44276669464348	0.0604550868274324	1.12135422838937	1.1446077038537	0.616334686342227	0.0375171187431082	1.00600867184267	-0.594605183986181	1.83850472989279	-0.594605183986181	-0.594605183986181	0.928116508923829	0.963406615774165	-0.594605183986181	-0.594605183986181	-0.594605183986181	0.793336284922009	-0.594605183986181	-0.594605183986181	-0.594605183986181	-0.594605183986181	-0.594605183986181	-0.594605183986181	0.697802220475182	0.599985328445831	1.27745190900606	0.644158489921914	1.8943598502145	-0.594605183986181	-0.594605183986181	-0.594605183986181	-0.594605183986181	0.778002540258985	1.79208288669881	0.840158110901567	1.33662807853331	0.904939193232785	1.56163681630017	2.32490248768945	0.581518614211848	2.12402696260461	1.92167015942802	2.2491951674831	0.486062947746572	0.544256894520675	1.27543553696054	0.18068248456671	1.56771236135325	2.03439885718947	1.2801819894705	0.790394310324213	1.0256492438547	-0.594605183986181	1.13038482049684	-0.594605183986181	1.23426479059324	-0.594605183986181	0.871240271677692	-0.594605183986181	1.37577837172228	1.42782904924858	-0.594605183986181	1.80581246041683	-0.594605183986181	0.761996714915041	-0.594605183986181	0.232934936563282	0.669545912135423	-0.594605183986181	0.467576915297188	0.710574927992377	-0.594605183986181	-0.594605183986181	0.597181679728587	0.613640740252876	0.336350738915804	1.68481815948731	-0.594605183986181	1.29731618628224	1.55980809883924	1.54666052083971	0.847877282208092	-0.594605183986181	0.219593868161772	-0.594605183986181	-0.594605183986181	-0.594605183986181	0.19301695062557	0.199576393428527	-0.594605183986181	-0.594605183986181	0.668975270896622	0.0491207840021676	2.14213156632791	0.617338558925861	-0.594605183986181	2.06420141276761	0.326560752341179	0.357861236904002	0.362774809533561	0.35631039905401	1.51513454046908	1.86778835413935	1.43340789033961	1.5394200588712	1.22916316826913	1.0314700917523	1.18898926859086	1.17372211246569	1.3606230787895	1.03650848032315	1.52106810812417	0.746418299376194	0.903140485745057	1.08166222216833	0.261941412348285	0.302050004693198	1.25714997314829	0.92543653797548	0.464923683627304	1.01151242775125	0.349981933567253	0.563332186313356	0.706647176415113	-0.594605183986181	-0.594605183986181	0.627869291912923	-0.594605183986181	1.22300866416119	1.13580442399021	-0.594605183986181	-0.594605183986181	-0.594605183986181	-0.594605183986181	1.89888448882839	2.16956004724905	-0.594605183986181	1.30486046701701	-0.594605183986181	1.09925791903363	-0.594605183986181	-0.594605183986181	1.13732376300004	-0.594605183986181	-0.594605183986181	1.16985645218069	0.330201365272696	-0.594605183986181	1.15839560183567	1.52602641993112	0.775734099399221	2.08334209963825	1.85351243260009	2.29926485184007	0.663927056586781	0.616759185266002	0.496907321993435	-0.594605183986181	1.57640227684612	1.58085082994279	-0.594605183986181	-0.594605183986181	-0.594605183986181	1.51774442504688	-0.594605183986181	2.26686807931769	-0.594605183986181	0.697270314143197	0.881635810580887	0.847033847654381	-0.594605183986181	1.94810258396998	1.48028511732286	-0.594605183986181	0.542279592521877	0.390510789266118	0.590288646896281	1.35002637467554	1.22485001142216	0.983179242062772	-0.594605183986181	-0.594605183986181	-0.594605183986181	-0.594605183986181	1.47439670899881	-0.594605183986181	-0.594605183986181	0.731586924330355	0.779063935194155	-0.594605183986181	0.913073981418812	1.53911106492098	0.741511070787259	0.713708237782644	0.604613830150581	1.54600300586401	2.03734641548763	0.873341599669776	2.27819001975638	2.39520040269764	1.30831279222721	-0.594605183986181	2.1157454040691	-0.594605183986181	-0.594605183986181	-0.594605183986181	1.00968078339221	0.858940968901683	-0.594605183986181	0.800515516040333	0.69448550685914	1.11657049961294	2.25053483411818	-0.594605183986181	-0.594605183986181	0.828255251643859	-0.594605183986181	1.02608575228724	0.866883604242811	1.72297510976857	1.87913026864014	2.06127532791721	1.09937845807886	0.685555847205471	0.980613196693385	-0.594605183986181	-0.594605183986181	-0.594605183986181	-0.594605183986181	1.96321509726999	-0.594605183986181	-0.594605183986181	-0.594605183986181	-0.594605183986181	-0.594605183986181	-0.594605183986181	-0.594605183986181	1.5326809490672	2.05758439879135	2.0585767968162	0.480545383007385	-0.594605183986181	1.7184536164417	2.22009680720494	2.04169667027862	1.52507983676516	-0.594605183986181	0.549822010869801	-0.594605183986181	0.661043843887632	0.59106264480643	-0.594605183986181	1.23901425489156	1.93417666141523	0.515628803003165	1.6816006896684	2.42880912181234	1.1011888673555	0.831622272075279	-0.594605183986181	0.480725346783881	-0.594605183986181	-0.594605183986181	-0.594605183986181	-0.594605183986181	1.83255479669179	1.47698399087411	1.16677773747641	1.39871377222821	0.436630256440863	0.486699925952822	-0.594605183986181	1.07076011464776	0.385074509969356	-0.594605183986181	0.492929109310924	0.764216128945664	1.42746646882633	-0.594605183986181	0.646471204254225	-0.594605183986181	-0.594605183986181	-0.594605183986181	1.700336800771	0.529478474740419	1.44492196827705	-0.594605183986181	0.637275273486012	0.629406561484551	1.59813406549296	-0.594605183986181	-0.594605183986181	1.66749577924361	0.736387279254909	2.80204075370589	-0.594605183986181	0.681270011675241	1.08493213932368	2.45334767394293	0.914749905809205	-0.594605183986181	-0.594605183986181	1.59257906684954	0.477764024723715	-0.594605183986181	1.03664137445701	0.645861700652809	1.36644996314149	0.594503313977941	-0.594605183986181	1.32761777109649	0.750218564905515	0.929956607211895	-0.594605183986181	1.32659883462505	-0.594605183986181	-0.594605183986181	-0.594605183986181	-0.594605183986181	-0.594605183986181	0.446201101577562	1.80115330883335	2.02761168769443	1.91760468625984	1.52740753944704	0.954859690810384	0.367634478921397	1.46009861472695	0.45819327223771	1.57633070571807	1.0613075361531	0.507035729277439	0.238874758189257	0.640163485743947	2.35415563177409	0.614736018217076	1.10766138020554	1.7065017883332	0.798895769014749	2.3218274260709	1.67526279908887	-0.594605183986181	-0.594605183986181	-0.594605183986181	0.485426758922985	0.253155665528779	1.52541778609745	1.12114740972793	1.46042496528791	1.18345999380938	0.193866205791852	-0.594605183986181	-0.594605183986181	0.509789248373669	-0.594605183986181	1.34617621994833	2.43448741299497	0.21338597667849	0.258954920053053	1.44900090743926	1.17166539306673	0.569682419758704	1.73106741182024	0.7588047098026	1.4357228128553	1.24094127673995	0.572885331409808	-0.594605183986181	-0.594605183986181	0.482347877659189	0.893548614538	0.744017223931379	2.53978490004971	2.30324847021117	1.87593533744514	2.50768923129486	1.98389067573025	2.3811363530573	-0.594605183986181	-0.594605183986181	-0.594605183986181	0.572350214780058	2.01078390697843	-0.594605183986181	1.62100098334646	1.74884274154321	1.57998810397509	-0.594605183986181	0.988028639724573	1.89646875617503	-0.594605183986181	0.61896395263649	2.46358934625044	1.26259886550162	1.02021495029038	-0.594605183986181	-0.594605183986181	0.721128775329726	1.26096526803819	-0.594605183986181	-0.594605183986181	-0.594605183986181	1.01246060521071	-0.594605183986181	-0.594605183986181	0.780583305339283	1.41755519647429	2.35533116164355	-0.594605183986181	-0.594605183986181	-0.594605183986181	1.79570076102119	0.911958973497779	0.775734099399221	1.0163273704058	1.62597661446153	-0.594605183986181	0.843000315461464	1.09613067519581	-0.594605183986181	-0.594605183986181	2.94956009408277	1.6060870255427	1.71945651303885	1.37526687138389	1.62801993484926	-0.594605183986181	1.00056180635839	-0.594605183986181	0.835006723707942	0.552084831630164	-0.594605183986181	1.44838164610969	0.588303289907479	1.21666760038721	0.187310081935102	-0.594605183986181	-0.594605183986181	0.46425528956357	1.67344625317499	1.07553201555663	1.21260789958065	1.58236258954548	1.65844543019162	-0.594605183986181	0.851261835838614	-0.594605183986181	-0.594605183986181	-0.594605183986181	1.07389913499757	-0.594605183986181	-0.594605183986181	0.712889292195503	0.867752667017861	1.25918693230382	-0.594605183986181	-0.594605183986181	-0.594605183986181	-0.594605183986181	-0.594605183986181	1.84391967294606	1.06763432749003	2.35941627817517	-0.594605183986181	0.878800730090129	0.677271870611641	-0.594605183986181	-0.594605183986181	-0.594605183986181	-0.594605183986181	1.57848031778065	-0.594605183986181	2.19164274323885	1.40846635893786	0.689741436437451	0.497557842202928	0.43097575235482	-0.594605183986181	-0.594605183986181	-0.594605183986181	-0.594605183986181	-0.594605183986181	-0.594605183986181	0.760226824819725	-0.594605183986181	-0.594605183986181	-0.594605183986181	-0.594605183986181	-0.594605183986181	-0.594605183986181	2.15284602629505	-0.594605183986181	-0.594605183986181	1.26751960940739	1.30925686246614	1.7174517902989	1.624465983252	1.36729373145	0.923002778942072	2.30142524021453	2.42078387148033	2.27062867610047	-0.594605183986181	1.03310579530081	1.09589065675976	-0.594605183986181	-0.594605183986181	1.81547653746219	-0.594605183986181	0.806348985001975	-0.594605183986181	2.77961649704309	0.947783505969741	3.06008277108256	-0.594605183986181	2.71329301009678	1.86122045801981	1.33842020873027	0.974289200996455	2.88034644949631	-0.594605183986181	1.55260005582644	1.73999870548263	0.954859690810384	-0.594605183986181	1.78614312948775	-0.594605183986181	0.761553773365021	1.57568682147744	-0.594605183986181	0.682954690041931	0.691845274155617	1.23814861003789	2.08007763192431	1.55574205967975	2.0071820427201	1.30595735831484	1.77246988502518	1.93171478726544	0.940004396330796	-0.594605183986181	1.94763664012195	0.567981810947638	0.622228726103464	-0.594605183986181	-0.594605183986181	-0.594605183986181	2.22258619036101	1.8472118846725	-0.594605183986181	-0.594605183986181	0.787004682129839	2.02043701048092	1.27242035897265	1.91411864197385	-0.594605183986181	0.696606092554071	0.409381502258511	-0.594605183986181	1.31288588638221	-0.594605183986181	0.196663125577317	-0.594605183986181	-0.594605183986181	-0.594605183986181	0.627633154524691	-0.594605183986181	-0.594605183986181	1.34087027446727	1.31415192142667	0.878977572666245	-0.594605183986181	0.599760520129864	-0.594605183986181	1.82202012913284	1.80572088691193	1.76219690140233	1.37714389421083	2.28155167861989	-0.594605183986181	-0.594605183986181	-0.594605183986181	-0.594605183986181	-0.594605183986181	-0.594605183986181	-0.594605183986181	-0.594605183986181	1.23512622811325	0.759785132824392	0.769276032163924	2.43118500376019	0.838824844184502	-0.594605183986181	1.23829281900011	2.18621192061271	1.41540791950673	1.43292133191835	-0.594605183986181	-0.594605183986181	-0.594605183986181	-0.594605183986181	-0.594605183986181	-0.594605183986181	0.835006723707942	-0.594605183986181	1.09877595614346	1.54131068952036	0.791941027861976	-0.594605183986181	-0.594605183986181	-0.594605183986181	1.9650234006582	1.67895464038835	0.693560101986211	1.82540677619659	0.898719039974354	-0.594605183986181	1.65805394148885	1.8822167588113	-0.594605183986181	-0.594605183986181	-0.594605183986181	0.51524388531799	0.436795129661614	-0.594605183986181	-0.594605183986181	0.349182045877633	1.26059445741578	1.01210361781278	1.53725935138749	0.416604973451994	0.963406615774165	0.307233821221424	0.127770215254034	-0.594605183986181	1.04208865043241	1.56913119287935	0.375184225093479	1.14113536987912	1.43109918905096	-0.594605183986181	0.451014323783155	0.946220714846573	-0.594605183986181	0.656807512441071	1.18146686461686	1.55030291958771	1.11811366411229	0.125488502869864	0.688561271692183	3.41340266326567	-0.594605183986181	-0.594605183986181	1.36090229182086	-0.594605183986181	-0.594605183986181	2.32456715194191	0.492468507637981	1.51802594991329	0.497557842202928	0.881369513372811	-0.594605183986181	-0.594605183986181	1.85527467560059	0.389239189516798	1.41916920367793	0.60291605369321	1.79733327219686	0.491456628825114	0.399814448601826	1.1764506802756	0.42121506067056	-0.594605183986181	-0.594605183986181	-0.594605183986181	-0.594605183986181	0.370998692976936	0.396389456521186	0.46705099304046	2.32132807184458	-0.594605183986181	-0.594605183986181	-0.594605183986181	1.09821405664793	0.976255145982046	0.253210512757198	0.815520623376512	-0.594605183986181	0.379480915837793	0.303448276032578	1.370790334399	-0.594605183986181	-0.594605183986181	1.87416487532456	0.375111740324393	-0.594605183986181	1.6562942952852	-0.594605183986181	1.36842007740323	0.720783230153844	1.14522210468009	0.961509363406901	-0.594605183986181	1.342671592831	1.51566927310752	-0.594605183986181	1.40563481950294	2.1264486632478	1.26314413469799	0.511028303680362	-0.594605183986181	0.458365461253968	1.23594066373763	0.186567937566189	0.288689345098288	1.62915708872942	-0.594605183986181	-0.036936304848726	-0.594605183986181	1.08422300241133	0.968323276529547	1.2784619788924	1.73756612280883	0.431057237841113	0.762957496794354	-0.594605183986181	0.609623677771531	1.03332626709148	0.528491204663702	0.759490844573586	-0.594605183986181	1.72136497281466	1.28292128385092	-0.594605183986181	0.815841990670794	1.01956556703649	1.08801287225814	0.287318381523978	1.38641949418985	1.08908224593504	0.418030998793763	1.5047715281651	1.60158651284176	0.242758978034342	-0.594605183986181	0.00187651544119535	0.714049791193473	1.56962831385793	0.0868688848022499	0.415933031959591	1.6222649378977	1.1199324548905	0.182557727360192	1.08257096621701	0.289406383620558	0.172246081590214	0.906656673141782	0.367848486176445	0.521679963059509	0.431913655001017	1.43662959320833	1.34710962267443	2.1163621373334	1.56774071602736	2.30981446572945	0.45922729416343	-0.594605183986181	0.984139614568495	1.10038370269596	0.340497757202488	1.00749654408255	1.43865586234905	-0.0629084057315335	0.0298879614182353	0.109695331426959	0.080621869336687	1.11101652851926	1.40165628647942	2.17245996957668	0.387635887508643	0.901090622535067	1.45373742498149	1.69244830734406	0.694584742119366	1.72748231749545	0.58764307461578	0.925176211420849	0.954295464414126	0.764902034908816	-0.594605183986181	0.647508831327181	1.8188123959428	0.861118630020511	0.00337598667194337	-0.594605183986181	0.684817699076461	0.463384801311771	1.9460498336832	0.678236696326212	1.61189571199567	1.31510272834679	0.635597137023761	1.71655106036666	2.03536116978961	0.516399484400958	1.73318624896007	1.27677082246912	1.43047534359671	0.950870521080567	1.38503888066723	0.243802873028212	1.2967965759151	1.68643107987234	1.66747421080329	0.991904323842292	0.310832585440663	0.642379526910119	1.18451139633415	1.26493123459745	1.89354332773534	0.143423425018006	1.67481174503974	0.0303868207602354	1.03323807036524	1.80328823077384	1.48503430089126	1.727455209739	0.763672879861951	1.38434941935591	1.1813997691874	1.18943847039076	1.13821144073317	1.83142561187357	1.46620661265137	1.09574668254809	0.694132803273202	-0.0794997019806398	1.19712242900833	-0.594605183986181	1.01700978246424	1.11607735021252	-0.161444548481189	1.58181038355446	-0.0822420828090697	0.353898790197622	0.976628614625079	1.65871601034735	0.778760497916104	1.74505457918534	0.211428877495804	1.99778794794564	1.24649776822108	1.02787818644663	1.5863701906135	1.08996265573906	1.18500424792169	1.3150710170714	1.71364211304745	0.27060267239825	0.899484338898805	-0.594605183986181	-0.594605183986181	1.38185483252628	-0.594605183986181	0.219089591923469	2.27175220298553	0.294822840922692	1.01616584089031	0.260738642135272	0.832487355652877	1.74679180668564	0.282230959691036	1.06663377889602	0.0936638060829814	0.919426864896843	2.03036708789523	1.118484491695	1.19139317574995	0.0177308777525243	0.502650693346704	0.514186812583633	0.492514549314089	0.865322138671322	0.740701724928561	1.32011256262273	0.668531820328914	0.096103654037797	2.09008522231692	1.48189211895126	-0.594605183986181	0.582117137524742	0.967216544121268	2.14258121437439	1.34378709046195	0.922688357239704	1.17132092805643	1.46141732313602	0.628992275473732	1.39289233783472	0.877431776865359	0.977988345514645	0.645618078364716	0.242011167278907	1.74892116950947	2.27332298800369	0.233718379467613	-0.594605183986181	1.10615966115038	0.961409649795597	0.622462641189572	0.991002731585897	-0.594605183986181	0.766592186793	0.897930348674518	-0.594605183986181	0.157637430533312	0.770023580529363	1.27559378470196	1.33687223210952	0.189498536280292	1.62274260066745	1.0677883781442	1.05628485170107	0.617184001530871	-0.0847802947429118	0.700535647295597	1.18967350057436	0.662003341859748	2.02440650134422	-0.594605183986181	1.32258894491813	0.766344261017542	1.59370401971591	0.855004962188059	1.95923430263595	0.577904988741475	0.622287195885001	1.80405999147114	1.46749666775681	1.63784592674244	0.802821552818351	1.29242788843998	0.962607148276133	0.207250313252483	1.88871280566161	1.37458535424383	1.24150098370036	0.190574076987446	-0.594605183986181	0.66424130399405	0.99287654526369	1.22833189466957	1.15514588555776	0.536190845606498	1.38780236745717	0.489164264545279	0.283615086885162	0.861262147618041	-0.127882355312102	1.38290338091839	1.38027342725377	0.77860883377976	0.972109335333972	2.21790591828719	0.0650445644929757	0.0382995245463844	0.73605664480083	0.537092239155382	1.7174517902989	1.31762087633632	1.51939463325213	2.20591356679167	0.852408045590037	1.02216660336209	0.46283426921303	1.66566732996761	0.929734266022204	0.657635752737665	0.860401506322136	1.23371150070061	0.263344384426036	0.666992892837928	1.61897328825972	0.637155244446215	1.15232327630003	1.3262237534316	0.897900032682198	1.09893657608852	1.39627846087293	1.82952779023556	1.22489728168467	0.865437677475198	-0.594605183986181	1.48945241157647	1.48984188557025	-0.162420758764542	0.728325771323488	0.262960434011067	0.0902314395107971	1.39179077249909	0.583534404616283	0.475042256594583	0.29294942834349	0.75342999528858	0.392989009378885	0.813649153848018	0.571666024568017	0.94264439986559	1.43721252989226	1.10928008755633	0.229842270163468	-0.197585442529609	1.29078441950469	1.66038725776976	1.14053059899583	0.664807373101668	0.136662407944258	0.49774385520911	0.759137881274219	1.42891771132113	1.49654564299871	0.09156109912146	-0.594605183986181	1.80206508767824	2.09370634477574	1.22451919839045	0.521826046984114	0.0947201038027526	0.74205917051093	0.721958882440489	0.643733468026707	0.790637117770235	1.06496919859257	1.14006620470935	0.757013285155363	0.951116107942512	0.86117603334287	0.912407855417189	0.685555847205471	0.896758238056434	1.14744487921495	1.54487597686511	1.16852196855231	1.18778621516409	1.6232915758789	1.28579221866074	1.93633439947615	1.29624851810062	0.930926215526894	1.61258184473972	1.36432742462872	0.604092634150324	1.48461615681542	1.63866679748208	0.603685077891693	0.962778386208052	0.486517851540595	0.760184745484949	1.48061006021383	0.00300040110233349	0.992515279811092	0.610833992490808	-0.594605183986181	2.01376515579547	1.42645205876199	0.270116743427201	0.881635810580887	0.640525529987783	0.776489342741635	-0.594605183986181	-0.594605183986181	-0.594605183986181	0.435559925342731	0.317322211759058	0.808331762680902	2.47184856008087	1.91637291177143	0.176147466655877	2.17087719435315	0.551466759387578	1.60446131687624	1.06594188298945	0.723344905597539	0.92234265923175	-0.594605183986181	1.5300131445171	1.64549195622639	1.52103447304309	1.88736269923802	0.976119388046983	-0.594605183986181	0.536541207048443	0.844761948028377	1.20206674249244	0.322390228404136	0.584900586086688	0.987925116125462	0.438240130507321	0.110558298274728	-0.594605183986181	1.1698388247404	1.2304712136411	1.2988692299627	0.0785995946350781	-0.594605183986181	0.704020368901627	1.16651441604231	0.606430449975192	1.37777049958734	1.17898817416363	1.12189222079255	0.479466929632517	1.11160439842607	0.78370944014168	1.69288763905016	1.24991465372155	1.20282487098955	1.30543484605803	-0.594605183986181	0.319688583567437	-0.594605183986181	0.773824846116619	1.165251718326	1.27760333930484	0.252826735957118	1.04578022743404	1.30752689583118	0.449799590942234	0.712957495502603	1.96857571770655	2.21118346885221	0.636435594479874	0.113576838420411	-0.594605183986181	1.86172971047744	0.779316910683117	1.18712358639015	0.50030832177899	1.64770091169172	0.590564951373229	0.365819412048616	1.07627967208403	0.769903913143156	0.578752069790778	0.0515315079244389	0.758461924449897	1.48329952428433	1.20256288940853	1.61083296189808	0.750291038830398	0.99186962613683	0.88631314229466	-0.594605183986181	0.791528203168404	0.0272313162311617	1.05867777402131	2.03342976928769	0.747542951399323	-0.594605183986181	-0.594605183986181	0.0842516760838672	0.692504242618333	0.652293594989938	1.07705148124437	1.45978493191569	1.08345553053398	1.79438123827458	1.94981998774363	0.817008285419913	1.72209422425646	1.30248368996386	0.651524154458198	0.34302472743585	0.631660777666473	0.970723805611309	0.986084910927351	0.442058737166517	0.421907704693349	0.215977380454425	0.284885383241417	0.890573147178341	0.732600350022678	1.28611183799174	1.19893173149343	1.2751622727407	0.826913291748189	1.703241608491	1.29373990305241	1.30008710342045	0.538648207185546	1.41442555282456	1.26355084817255	0.881635810580887	1.18452583092066	2.06715866612959	1.59206913239689	1.43975833864569	0.24788812465836	1.05667680911563	0.785798460075675	1.35591628542043	0.473469389534273	0.833568257029495	1.18452324007778	0.677229025877131	0.211997658066426	0.855080799365803	0.788851334514626	0.294111793992727	0.706203763576256	0.806648213661535	0.726670279391767	1.42039899688508	0.969381326435434	1.24947577655005	1.01945739314455	1.2190035237693	0.799417821266462	1.28115490248533	0.623868148419602	1.9334775716207	0.848586601224592	1.22614224869471	0.907248755731862	1.87499069200369	0.647783807915566	1.16098150243034	0.385630144928404	1.12775197400922	1.55172227022849	1.48050699968828	1.32634621020353	0.828389301682491	1.41163078422689	1.46741382594485	1.56319215034286	1.13620630806908	0.706714680794026	1.17545522883313	1.43829357852258	1.54165979016064	0.639849897436048	1.02302482584555	1.07920742981277	0.553323096771458	1.42949889661327	1.05062722160433	0.969721203009744	1.12937695718507	1.11295586701923	1.62348541065211	0.850452581834698	1.16502395061615	1.1609577391689	1.27794193285572	0.990942875951603	0.961572824894446	0.963302088247858	1.09882153398934	1.09590079683026	1.3267238995328	1.11007968204081	1.34869136529363	1.35792351196613	0.663093686992063	1.22557287867316	1.51721680752382	0.675720724225778	0.80245412906985	1.08955325525967	1.28760960000395	0.497018781751718	1.40733703834049	1.26669165208545	1.3552417772976	1.16207868571997	1.15820837163155	0.744289931852041	0.875990142910476	1.0713311252147	1.09186625688364	1.18560062070981	0.95053717814912	1.26326811096921	1.31012846841163	1.23701507420808	1.04369316489298	0.63764552036072	1.26563654249004	1.06563458127913	1.28438956760612	1.34203067671447	1.26529575940351	0.807941069603847	0.781376088613107	1.01401948816396	0.906547201449413	1.07174108473211	0.680641794015063	1.19959069492419	1.22637984413704	1.07596203858007	0.994307253304306	1.36163111231662	0.993974470998747	0.853533544564825	1.18484171535937	0.684427284537295	-0.0416712779954836	0.68905272385985	0.35232110091395	1.20218484431675	1.18311923326495	0.744842892408393	0.360627421592813	0.541116892990287	1.40743561806478	1.17069421743675	1.39764174502897	1.14968483968981	0.520245618417886	1.42612625320448	1.09110635495937	1.27915421436667	0.730135384473492	1.49860571538901	1.97552075866841	0.727661640627118	0.575224539103176	0.197866357275576	0.967333842457512	1.07743601411773	0.587533114872038	0.662295674728033	1.37240820284064	1.23240153189799	1.13636116427405	1.60531814609168	0.246464861432655	1.18335399969804	1.5194008312074	0.77501745307722	1.45878672849858	1.59401327949675	1.42159120525595	0.689347789247503	0.541849605902403	1.21194991496193	0.853215829605637	0.194118198673565	1.05386728210799	0.961578404200518	0.160940004014321	1.02310091992989	0.342670097164161	0.823637818763016	1.51633814451605	1.60081408055116	0.988601336180901	0.7400725590443	1.19152406600237	1.02490414898311	1.75639237617229	1.28348550743492	1.10075933891074	0.849207881118926	0.849375628259082	0.685790509160214	0.892089301226896	0.994778516376356	1.13087995581392	0.811469047243374	1.11125869728932	1.30762116366063	0.228644557090321	1.18789445283359	1.04029311004418	1.36844261974835	1.64589331540937	0.826595740382036	0.866709927432009	0.979896363816866	1.12848240769774	0.996123968418748	1.36182435613868	0.541591779072738	1.34505203627522	0.67670290024499	-0.269993919081626	1.06083315962439	0.303819163569509	1.41969590973606	0.239325117449037	0.17019962095719	1.02690491392475	1.05915202110901	0.979384783634577	1.10458000027916	0.733488469261307	1.24129317653699	0.818896744085425	0.661113320000231	0.824595924887929	0.130019111649942	1.08001842697523	0.61962871518043	0.806329188009003	1.00542499241672	1.46527820014372	0.916928519198231	1.47083853191093	1.45017507952025	1.23664398316915	0.601489771070455	0.781067506048162	0.78154355360491	1.25955356897403	1.25255297140264	1.23594545699768	0.82988289889578	0.774481225574817	0.3552967805461	1.10312478632018	0.497495852699991	0.0553571873305031	0.601020607669431	1.69347999309765	0.569070656241658	0.0799864330227555	1.40618465930353	0.949423313952096	1.2385524608124	1.07199088785712	1.07302585217556	1.54038893517389	0.400298470712689	0.928433417541218	1.18800270549627	1.43308717314676	0.992633365706098	1.24484566773128	0.981638501859005	1.3876985734377	1.68885571596781	0.509922544326876	0.683629899000831	0.747934792075279	0.970769272542723	1.15785469942938	0.960059371457205	1.5895237634658	1.15560929287363	0.956441948245142	0.958598576046188	1.11791066872415	1.18361301523862	1.14088067128125	1.10874715281823	1.29793261327576	1.409589783318	0.981993042745816	1.10284792134074	0.843939266266244	1.27847955645947	1.41654798811465	0.734877253193631	1.34906361583414	0.913598324873466	1.051504371587	0.739679655334795	0.673530375476696	1.271584799059	1.80727882461039	1.12909575410156	1.96678726893637	0.812155866780023	1.1031853641122	1.91797609914791	1.21720441380351	1.09395332241483	1.42484765270676	1.06401239019666	1.647275275187	1.30714993280376	0.747414683025339	0.310188886802199	0.571922496111576	0.363247878389426	1.41587270486088	1.16121442108533	0.769639016247957	1.34851804076755	1.27624148386582	0.903763989144692	1.1388969254265	1.22151811782426	1.21660745278961	0.898191122106913	1.00000646721091	0.534716840476276	1.25242248030413	0.852607447147112	0.454900807105803	1.35639714079388	1.30653866017932	1.5109633055607	1.51182780999073	1.16140753720001	1.49263095805605	1.2916365554797	0.855573952657188	1.20863842452984	1.16529377508069	0.723969642705399	0.638852372101917	1.21330028542157	1.30678931470734	1.65690653202797	1.04805731550671	0.72317463346532	1.22597435159048	1.37843341827607	1.11001094154397	1.28262469812331	0.98347133230119	2.52119568765425	-0.594605183986181	-0.594605183986181	1.07553201555663	-0.594605183986181	1.22329167032951	0.940584821042158	-0.594605183986181	-0.594605183986181	-0.594605183986181	-0.594605183986181	-0.594605183986181	-0.594605183986181	-0.594605183986181	2.97282491224295	0.902737346423453	2.16012541157955	-0.594605183986181	1.74488274997889	1.8179773481038	-0.594605183986181	-0.594605183986181	-0.594605183986181	-0.594605183986181	0.963806690710045	-0.594605183986181	-0.594605183986181	-0.594605183986181	-0.594605183986181	-0.594605183986181	0.603594549892291	0.581083730539952	-0.594605183986181	1.09469171524821	-0.594605183986181	1.46829442415726	0.838325566302964	0.736670821393542	0.989064704272845	0.689347789247503	1.58085082994279	1.45884456398262	1.76520133254748	0.855346297849951	2.72248823612	0.788235188610609	0.800201697271523	0.696075243533867	-0.594605183986181	0.553219799829	1.68643107987234	0.412744212503061	1.63911037326844	1.62310854747109	-0.594605183986181	0.740939657901742	0.946708710782291	0.560079916927559	-0.594605183986181	-0.594605183986181	-0.594605183986181	1.37407457845809	0.148699156054636	-0.594605183986181	0.690529509004856	2.54443467258227	0.220149316107616	-0.594605183986181	0.695412341485088	-0.142302894525605	1.36392374020171	0.872173380729432	0.706512190257952	1.04461481130334	-0.594605183986181	0.39608620468439	1.26572677387256	0.755239158413177	1.35529127962668	2.06474179989238	2.20299722955561	0.479646513788484	-0.594605183986181	1.24859874231499	1.03211449757287	1.54117305364759	1.88477641713497	1.47842469431194	-0.594605183986181	1.38806190827697	1.71256931735668	2.82758363358379	1.19959069492419	1.34628597773665	1.85725257100096	1.19940759405304	-0.594605183986181	0.343193697074046	-0.594605183986181	-0.594605183986181	2.16969168712286	0.920742143916657	0.767485530104248	0.434491919601345	0.966613603878597	-0.594605183986181	2.46952971408684	1.65360267602741	1.85570850350502	1.25948304895188	3.09930650899999	2.07465987469361	-0.594605183986181	-0.594605183986181	1.56948625122146	-0.594605183986181	-0.594605183986181	-0.594605183986181	2.23886986954256	0.712071449535232	1.01978196336194	-0.594605183986181	0.914563489347378	1.35989756055811	1.07041215315923	1.00098338542407	-0.594605183986181	1.21177055974093	2.66238654884201	-0.594605183986181	-0.594605183986181	1.21149164370303	1.55490311189515	1.21821295563006	-0.594605183986181	-0.594605183986181	-0.594605183986181	-0.594605183986181	-0.594605183986181	-0.594605183986181	-0.594605183986181	-0.594605183986181	2.08552420349612	1.86559413689815	-0.594605183986181	-0.594605183986181	-0.594605183986181	-0.594605183986181	1.50754960417087	2.27382114698236	2.09173216522636	2.65916089824402	1.96128125749685	1.8188123959428	-0.594605183986181	1.28873473286835	1.21905715019454	-0.594605183986181	1.2037217842547	1.53993528731123	-0.594605183986181	2.24797875816966	1.7065017883332	1.39731297849209	1.01503614498381	1.05344623713336	-0.594605183986181	-0.594605183986181	-0.594605183986181	-0.594605183986181	-0.594605183986181	0.524756229449574	1.57944931925767	-0.594605183986181	-0.594605183986181	-0.594605183986181	1.18032702729843	-0.594605183986181	2.26860208535975	1.7162010099206	-0.594605183986181	1.06463673163342	0.91773948447958	-0.594605183986181	-0.594605183986181	-0.594605183986181	-0.594605183986181	-0.594605183986181	1.86617877913539	-0.594605183986181	0.838824844184502	-0.594605183986181	1.09733192027877	-0.594605183986181	-0.594605183986181	1.23930301189962	-0.594605183986181	-0.594605183986181	-0.594605183986181	0.748698560247627	-0.594605183986181	-0.594605183986181	0.573420969114754	-0.594605183986181	0.999298555550777	-0.594605183986181	-0.594605183986181	1.93522167515266	-0.594605183986181	0.250422613711268	-0.594605183986181	-0.594605183986181	-0.594605183986181	2.61423052150689	-0.594605183986181	1.77366458641981	-0.594605183986181	-0.594605183986181	-0.594605183986181	-0.594605183986181	-0.594605183986181	0.126470188044509	-0.594605183986181	-0.594605183986181	-0.594605183986181	-0.594605183986181	-0.594605183986181	-0.594605183986181	-0.594605183986181	-0.594605183986181	-0.594605183986181	-0.594605183986181	-0.594605183986181	0.598301457555554	0.823359023780938	-0.594605183986181	1.05061853766079	-0.594605183986181	1.23426479059324	-0.594605183986181	0.839657818655142	-0.594605183986181	-0.594605183986181	1.18503120972043	1.57140599436936	1.09865551371798	-0.594605183986181	-0.594605183986181	-0.594605183986181	-0.594605183986181	1.31812088453867	-0.594605183986181	-0.594605183986181	-0.594605183986181	-0.594605183986181	1.86267617167226	-0.594605183986181	-0.594605183986181	-0.594605183986181	-0.594605183986181	2.20642768152505	1.32836937087033	-0.594605183986181	-0.594605183986181	-0.594605183986181	-0.594605183986181	-0.594605183986181	-0.594605183986181	1.48363100822242	-0.594605183986181	-0.594605183986181	-0.594605183986181	-0.594605183986181	-0.594605183986181	-0.594605183986181	1.24743085430963	1.67679528709725	1.50279254329864	-0.594605183986181	-0.594605183986181	-0.594605183986181	-0.594605183986181	-0.594605183986181	-0.594605183986181	0.772872379826918	-0.594605183986181	-0.594605183986181	-0.594605183986181	-0.594605183986181	-0.594605183986181	-0.594605183986181	-0.594605183986181	-0.594605183986181	1.79760562790574	1.21316661982813	1.60335454532794	0.823359023780938	0.446453270132712	0.671770333556315	-0.594605183986181	1.16756823937995	1.03509244776469	-0.594605183986181	-0.594605183986181	0.564912848999135	-0.594605183986181	-0.594605183986181	-0.594605183986181	1.23526989159897	-0.594605183986181	-0.594605183986181	-0.594605183986181	-0.594605183986181	-0.594605183986181	-0.594605183986181	-0.594605183986181	-0.594605183986181	1.10615966115038	-0.594605183986181	-0.594605183986181	-0.594605183986181	-0.594605183986181	-0.594605183986181	0.784550784614888	-0.594605183986181	-0.594605183986181	1.3079197499331	2.01916278023821	0.962607148276133	-0.594605183986181	-0.594605183986181	0.696473336309194	-0.594605183986181	0.567133481010002	-0.594605183986181	-0.594605183986181	-0.594605183986181	-0.594605183986181	-0.594605183986181	-0.594605183986181	0.767932678144216	-0.594605183986181	-0.594605183986181	0.703147299157171	1.68304717278498	-0.594605183986181	0.497557842202928	-0.594605183986181	1.71995836338016	0.452118625097527	1.09373394041114	3.33983264989626	2.16064732186695	-0.594605183986181	-0.594605183986181	-0.594605183986181	-0.594605183986181	-0.594605183986181	-0.594605183986181	-0.594605183986181	-0.594605183986181	1.45859397142399	1.02543108807861	-0.594605183986181	-0.594605183986181	-0.594605183986181	-0.594605183986181	-0.594605183986181	-0.594605183986181	0.782106325396426	-0.594605183986181	1.13757728006383	1.00372970824723	-0.594605183986181	-0.594605183986181	-0.594605183986181	-0.594605183986181	-0.594605183986181	1.37748562116286	-0.594605183986181	-0.594605183986181	0.501571891689559	2.52393683018941	-0.594605183986181	-0.594605183986181	-0.594605183986181	-0.594605183986181	-0.594605183986181	-0.594605183986181	-0.594605183986181	-0.594605183986181	-0.594605183986181	-0.594605183986181	2.30613360067707	-0.594605183986181	-0.594605183986181	-0.594605183986181	-0.594605183986181	-0.594605183986181	-0.594605183986181	-0.594605183986181	-0.594605183986181	0.681140618463231	-0.594605183986181	1.67991596792416	-0.594605183986181	1.05163525640868	-0.594605183986181	-0.594605183986181	-0.594605183986181	-0.594605183986181	-0.594605183986181	-0.594605183986181	-0.594605183986181	2.03647859727985	-0.594605183986181	-0.594605183986181	0.619429204904222	0.929829546340035	-0.594605183986181	-0.594605183986181	-0.594605183986181	-0.594605183986181	-0.594605183986181	1.50173890255757	1.2234803972212	-0.594605183986181	-0.594605183986181	-0.594605183986181	-0.594605183986181	2.42103376887364	1.567570601412	1.18489641003933	0.873692463208243	1.29211948557797	2.09760944799154	1.26468278935672	-0.594605183986181	0.999508942693911	0.611227083740656	1.01353262930424	1.08363256936265	-0.594605183986181	0.813675851053028	-0.594605183986181	-0.594605183986181	-0.594605183986181	0.886626121613031	1.16994459539317	-0.594605183986181	-0.594605183986181	-0.594605183986181	-0.594605183986181	1.27262102181562	0.974492321401397	-0.594605183986181	-0.594605183986181	-0.594605183986181	0.758021476354613	-0.594605183986181	-0.594605183986181	-0.594605183986181	-0.594605183986181	-0.594605183986181	-0.594605183986181	-0.594605183986181	0.59305787072998	-0.594605183986181	0.114373589744096	1.94689581536384	-0.594605183986181	-0.594605183986181	-0.594605183986181	-0.594605183986181	-0.594605183986181	-0.594605183986181	-0.594605183986181	-0.594605183986181	-0.594605183986181	1.03808261461317	-0.594605183986181	-0.594605183986181	-0.594605183986181	-0.594605183986181	-0.594605183986181	-0.594605183986181	-0.594605183986181	-0.594605183986181	-0.594605183986181	1.11484588023506	-0.594605183986181	-0.594605183986181	-0.594605183986181	1.86355064464669	-0.594605183986181	-0.594605183986181	-0.594605183986181	-0.594605183986181	-0.594605183986181	1.72222001449523	1.61784873557041	1.60357579173281	2.70434034614918	-0.594605183986181	-0.594605183986181	-0.594605183986181	0.833849088391119	-0.594605183986181	-0.594605183986181	2.27498442629502	1.06050618096785	2.69439215490946	-0.594605183986181	-0.594605183986181	-0.594605183986181	-0.594605183986181	0.919614607812686	-0.594605183986181	-0.594605183986181	-0.594605183986181	1.22982881345629	0.644279982030146	3.69922420712	1.24234127980537	-0.594605183986181	-0.594605183986181	-0.594605183986181	-0.594605183986181	-0.594605183986181	-0.594605183986181	-0.594605183986181	-0.594605183986181	-0.594605183986181	-0.594605183986181	-0.594605183986181	-0.594605183986181	-0.594605183986181	-0.594605183986181	-0.594605183986181	-0.594605183986181	1.39842174942025	2.92081257786712	-0.594605183986181	-0.594605183986181	1.28781405399833	-0.594605183986181	-0.594605183986181	0.744950669423923	1.30878469160762	-0.594605183986181	1.45884456398262	-0.594605183986181	-0.594605183986181	-0.594605183986181	-0.594605183986181	-0.594605183986181	-0.594605183986181	-0.594605183986181	-0.594605183986181	-0.594605183986181	1.92213437743535	1.21204957436103	-0.594605183986181	1.20704234697216	-0.594605183986181	0.831869322048373	-0.594605183986181	1.48479219310327	-0.594605183986181	-0.594605183986181	-0.594605183986181	-0.594605183986181	-0.594605183986181	-0.594605183986181	-0.594605183986181	-0.594605183986181	-0.594605183986181	-0.594605183986181	-0.594605183986181	-0.594605183986181	1.11116345311842	-0.594605183986181	-0.594605183986181	-0.594605183986181	-0.594605183986181	-0.594605183986181	2.4527300302465	1.65922890619908	1.35973022256755	3.56594828780986	-0.594605183986181	-0.594605183986181	-0.594605183986181	-0.594605183986181	-0.594605183986181	-0.594605183986181	1.41415783077008	-0.594605183986181	-0.594605183986181	-0.594605183986181	-0.594605183986181	-0.594605183986181	1.34381992187765	0.829567146200743	-0.594605183986181	-0.594605183986181	1.5381504360383	-0.594605183986181	-0.594605183986181	0.568194098811687	0.29877768399849	1.75082896925112	1.35223447450926	0.766145990796698	0.570534705100726	-0.594605183986181	-0.594605183986181	2.51437237527958	-0.594605183986181	1.89787721202288	0.709353242470825	0.868797038059775	-0.594605183986181	-0.594605183986181	-0.594605183986181	0.80366216812722	-0.594605183986181	-0.594605183986181	1.15501618143651	-0.594605183986181	-0.594605183986181	-0.594605183986181	-0.594605183986181	-0.594605183986181	-0.594605183986181	-0.594605183986181	-0.594605183986181	-0.594605183986181	-0.594605183986181	-0.594605183986181	-0.594605183986181	-0.594605183986181	0.484066148143641	-0.594605183986181	0.800515516040333	-0.594605183986181	0.750436012013665	-0.594605183986181	-0.594605183986181	2.32015658808875	1.0256492438547	-0.594605183986181	-0.594605183986181	0.235027521965628	0.755239158413177	1.63509317074726	-0.594605183986181	-0.594605183986181	-0.594605183986181	-0.594605183986181	-0.594605183986181	-0.594605183986181	1.07998228357712	1.56693295851317	-0.594605183986181	1.39022785207627	0.875625504145444	-0.594605183986181	0.885196543220508	-0.594605183986181	-0.594605183986181	-0.594605183986181	0.512461632809789	-0.594605183986181	0.380359682474434	-0.594605183986181	-0.594605183986181	0.309420832193063	1.69182234970766	0.693428017799124	0.590730799824375	2.37501249460704	1.18671817250696	-0.594605183986181	-0.594605183986181	0.598525681816792	-0.594605183986181	-0.594605183986181	-0.594605183986181	-0.594605183986181	1.60059350635985	-0.594605183986181	-0.594605183986181	0.861003838239282	-0.594605183986181	-0.594605183986181	-0.594605183986181	-0.594605183986181	-0.594605183986181	-0.594605183986181	-0.594605183986181	1.30799834333169	2.1892255648275	1.005637184615	-0.594605183986181	2.23067568294867	-0.594605183986181	-0.594605183986181	1.91319792259276	0.820600757821306	-0.594605183986181	1.0256492438547	-0.594605183986181	-0.594605183986181	1.01525118890315	-0.594605183986181	-0.594605183986181	-0.594605183986181	-0.594605183986181	1.60180732862369	-0.594605183986181	-0.594605183986181	1.20517280742016	-0.594605183986181	-0.594605183986181	-0.594605183986181	-0.594605183986181	0.824009731318631	0.925176211420849	1.64430132338639	-0.594605183986181	-0.594605183986181	-0.594605183986181	0.516978237005881	1.12700140132915	-0.594605183986181	-0.594605183986181	1.33548964451373	-0.594605183986181	1.27247052001854	-0.594605183986181	-0.594605183986181	2.0954015244863	1.95902983799201	-0.594605183986181	-0.594605183986181	-0.594605183986181	-0.594605183986181	0.65581517042184	-0.594605183986181	-0.594605183986181	-0.594605183986181	-0.594605183986181	-0.594605183986181	0.73370011527709	-0.594605183986181	-0.594605183986181	-0.594605183986181	-0.594605183986181	0.609394990440776	-0.594605183986181	-0.594605183986181	-0.594605183986181	-0.594605183986181	-0.594605183986181	-0.594605183986181	-0.594605183986181	0.593168925998448	-0.594605183986181	0.371070538347526	-0.594605183986181	-0.594605183986181	1.83956091423493	-0.594605183986181	1.51393257477876	0.955452618435	-0.594605183986181	1.4051049531878	-0.594605183986181	-0.594605183986181	-0.594605183986181	0.891473422924666	-0.594605183986181	0.273328586026719	-0.594605183986181	0.320973017736242	-0.594605183986181	2.4810499516582	-0.594605183986181	0.56470182963335	-0.594605183986181	-0.594605183986181	1.40634182167455	1.53479638263862	-0.594605183986181	0.52789972172443	0.230386302336596	-0.0593522097450865	-0.594605183986181	0.813235488024474	-0.594605183986181	0.187217234650498	0.943105611809165	-0.594605183986181	1.66733762235658	-0.594605183986181	-0.594605183986181	-0.594605183986181	-0.594605183986181	1.07904317051914	-0.594605183986181	-0.594605183986181	-0.594605183986181	-0.594605183986181	0.746245456710185	-0.594605183986181	-0.594605183986181	-0.594605183986181	-0.594605183986181	-0.594605183986181	0.846865290063265	1.60778974599141	-0.594605183986181	1.13403567266885	-0.594605183986181	-0.594605183986181	-0.594605183986181	-0.594605183986181	-0.594605183986181	1.46336765926788	0.364648752591268	-0.594605183986181	0.960413291644868	0.573635370277704	-0.594605183986181	-0.594605183986181	-0.594605183986181	-0.594605183986181	1.31843922968288	-0.594605183986181	0.390361011255226	-0.594605183986181	1.8677395401103	0.410786288037537	1.90515273131448	0.612490097349078	-0.594605183986181	1.69362639740479	0.827763970349552	0.486244860903233	1.75994979782194	0.697226009854948	0.174460848187834	0.0504960915118241	-0.594605183986181	0.838658376025231	-0.594605183986181	0.480995411320837	1.08848796062817	1.01525118890315	-0.594605183986181	0.531260191543882	1.00108881895146	0.738659273509516	0.617222636940257	1.13816914698921	-0.594605183986181	0.95832553228441	1.11904107343341	-0.594605183986181	-0.594605183986181	0.124744249786739	-0.594605183986181	1.41264232394854	-0.594605183986181	-0.594605183986181	-0.594605183986181	-0.594605183986181	-0.594605183986181	-0.594605183986181	-0.594605183986181	-0.594605183986181	-0.594605183986181	-0.594605183986181	-0.594605183986181	-0.594605183986181	-0.594605183986181	-0.594605183986181	-0.594605183986181	-0.594605183986181	-0.594605183986181	1.5309105917316	0.571495110008383	-0.594605183986181	1.39544884508993	-0.594605183986181	1.41006324771093	0.491456628825114	-0.594605183986181	-0.594605183986181	-0.594605183986181	1.25358133064781	-0.594605183986181	-0.594605183986181	-0.594605183986181	-0.594605183986181	-0.594605183986181	-0.594605183986181	-0.594605183986181	1.41326603013356	-0.594605183986181	-0.594605183986181	-0.594605183986181	0.845182079789315	0.54420610354779	1.63486414710169	-0.594605183986181	-0.594605183986181	0.90127339513079	-0.594605183986181	-0.594605183986181	-0.594605183986181	0.936147252983357	0.937302145701185	-0.594605183986181	-0.594605183986181	0.862037678217295	-0.594605183986181	-0.594605183986181	-0.594605183986181	-0.594605183986181	0.650141717921207	0.41203844173754	1.54448219839805	1.41701787088655	-0.594605183986181	-0.594605183986181	-0.594605183986181	-0.594605183986181	1.74823906380226	1.01085555283323	0.977342147787335	-0.594605183986181	-0.594605183986181	-0.594605183986181	-0.594605183986181	-0.594605183986181	-0.594605183986181	-0.594605183986181	-0.594605183986181	-0.594605183986181	-0.594605183986181	-0.594605183986181	0.716857789604807	0.660668815067707	-0.594605183986181	0.476602147578516	-0.594605183986181	-0.594605183986181	-0.594605183986181	-0.594605183986181	-0.594605183986181	-0.594605183986181	2.6099532471237	-0.594605183986181	-0.594605183986181	1.31135869101063	-0.594605183986181	-0.594605183986181	0.360627421592813	-0.594605183986181	-0.594605183986181	-0.594605183986181	-0.594605183986181	-0.594605183986181	-0.594605183986181	-0.594605183986181	-0.594605183986181	-0.594605183986181	-0.594605183986181	-0.594605183986181	-0.594605183986181	-0.594605183986181	-0.594605183986181	-0.594605183986181	1.16441106289035	0.799104538914177	1.66087637357122	-0.594605183986181	0.582280483470628	-0.594605183986181	-0.594605183986181	-0.594605183986181	-0.594605183986181	0.680364850114982	-0.594605183986181	-0.594605183986181	0.762292183302217	2.09589176431726	-0.594605183986181	-0.594605183986181	-0.594605183986181	0.816726573727512	0.935186310232765	0.906042790713717	0.802244266938698	1.36459665564495	0.770921811235034	0.651862583115386	0.980203489190728	0.892014164094898	1.73242291853889	-0.594605183986181	0.444774562850265	-0.594605183986181	-0.594605183986181	-0.594605183986181	1.14676026274316	0.373086742094075	-0.594605183986181	0.824824031678949	-0.594605183986181	0.97969168744528	0.481445836167587	0.847455430158253	-0.594605183986181	-0.594605183986181	2.24237703124084	-0.594605183986181	-0.594605183986181	-0.594605183986181	-0.594605183986181	0.570214943004132	0.891383341403304	-0.594605183986181	0.525344216791627	-0.594605183986181	0.783327378874945	1.18177557801157	0.495608727736798	-0.594605183986181	-0.594605183986181	-0.594605183986181	0.296218094173222	0.387449810856258	-0.594605183986181	1.52716365604625	-0.594605183986181	-0.594605183986181	2.16130007792495	0.347268052098141	-0.594605183986181	-0.594605183986181	-0.594605183986181	1.84120842085722	1.32716177581293	1.05276659641347	-0.594605183986181	-0.594605183986181	0.101292619075178	0.0882379933480392	1.0419770746537	-0.594605183986181	-0.594605183986181	-0.594605183986181	-0.594605183986181	-0.594605183986181	1.59091919300474	0.845013994934921	-0.594605183986181	1.41818250375561	0.813622457744861	1.34195059693467	-0.594605183986181	1.6537362356699	-0.104026016701785	1.81170981272352	-0.594605183986181	0.666698215041967	-0.594605183986181	1.24471238688262	0.886268442815718	-0.594605183986181	-0.594605183986181	0.256183184715364	0.351517088254618	0.593168925998448	0.337817879230321	0.572350214780058	-0.594605183986181	0.29144455394681	1.38421159462984	0.771671316039441	0.373881224974389	-0.594605183986181	-0.029809098898053	1.52440432464306	0.857363763079638	0.350622859965165	1.20685750346591	0.512222472386559	1.48292215401078	-0.594605183986181	0.139975920838033	1.01965211779888	0.754849647949677	-0.594605183986181	-0.594605183986181	1.98870135925095	2.64929323349508	-0.594605183986181	-0.594605183986181	-0.594605183986181	-0.594605183986181	-0.594605183986181	1.29613784398395	-0.594605183986181	-0.594605183986181	-0.594605183986181	-0.594605183986181	2.41729130972549	3.65904696015498	-0.594605183986181	2.15284602629505	-0.594605183986181	-0.594605183986181	-0.594605183986181	-0.594605183986181	-0.594605183986181	-0.594605183986181	-0.594605183986181	-0.594605183986181	-0.594605183986181	-0.594605183986181	-0.594605183986181	-0.594605183986181	-0.594605183986181	1.40669554317258	-0.594605183986181	1.60890193670012	-0.594605183986181	-0.594605183986181	-0.594605183986181	-0.594605183986181	1.50239728005401	-0.594605183986181	-0.594605183986181	-0.594605183986181	-0.594605183986181	-0.594605183986181	-0.594605183986181	-0.594605183986181	1.34168857158745	-0.594605183986181	1.56714545583037	-0.594605183986181	-0.594605183986181	-0.594605183986181	-0.594605183986181	-0.594605183986181	-0.594605183986181	-0.594605183986181	2.55510945090757	-0.594605183986181	-0.594605183986181	-0.594605183986181	-0.594605183986181	-0.594605183986181	-0.594605183986181	1.83453404705403	-0.594605183986181	-0.594605183986181	-0.594605183986181	1.432556593892	-0.594605183986181	-0.594605183986181	-0.594605183986181	-0.594605183986181	-0.594605183986181	-0.594605183986181	-0.594605183986181	2.03543819425201	1.69861786943521	-0.594605183986181	-0.594605183986181	-0.594605183986181	-0.594605183986181	-0.594605183986181	-0.594605183986181	-0.594605183986181	-0.594605183986181	-0.594605183986181	-0.594605183986181	3.0210679553084	-0.594605183986181	-0.594605183986181	-0.594605183986181	-0.594605183986181	-0.594605183986181	-0.594605183986181	-0.594605183986181	-0.594605183986181	-0.594605183986181	-0.594605183986181	-0.594605183986181	-0.594605183986181	-0.594605183986181	-0.594605183986181	-0.594605183986181	-0.594605183986181	-0.594605183986181	2.21943396442714	3.77000189361044	-0.594605183986181	-0.594605183986181	3.15648985227617	-0.594605183986181	-0.594605183986181	-0.594605183986181	2.40244877113102	-0.594605183986181	-0.594605183986181	-0.594605183986181	-0.594605183986181	-0.594605183986181	2.25138823262782	2.18041004904169	-0.594605183986181	-0.594605183986181	-0.594605183986181	-0.594605183986181	-0.594605183986181	1.76204692895631	-0.594605183986181	-0.594605183986181	1.94594413656123	-0.594605183986181	-0.594605183986181	-0.594605183986181	-0.594605183986181	1.66678428608173	-0.594605183986181	-0.594605183986181	-0.594605183986181	-0.594605183986181	-0.594605183986181	-0.594605183986181	-0.594605183986181	-0.594605183986181	-0.594605183986181	-0.594605183986181	-0.594605183986181	1.57826512556949	-0.594605183986181	-0.594605183986181	-0.594605183986181	1.13707032998337	-0.594605183986181	-0.594605183986181	-0.594605183986181	-0.594605183986181	-0.594605183986181	-0.594605183986181	-0.594605183986181	-0.594605183986181	-0.594605183986181	-0.594605183986181	-0.594605183986181	-0.594605183986181	-0.594605183986181	-0.594605183986181	-0.594605183986181	2.42178380487143	-0.594605183986181	-0.594605183986181	-0.594605183986181	-0.594605183986181	-0.594605183986181	-0.594605183986181	-0.594605183986181	1.51153354321828	1.79190235126833	-0.594605183986181	-0.594605183986181	-0.594605183986181	-0.594605183986181	-0.594605183986181	-0.594605183986181	-0.594605183986181	-0.594605183986181	2.62379432597569	-0.594605183986181	-0.594605183986181	-0.594605183986181	-0.594605183986181	-0.594605183986181	-0.594605183986181	-0.594605183986181	-0.594605183986181	-0.594605183986181	-0.594605183986181	-0.594605183986181	-0.594605183986181	-0.594605183986181	2.48087396616878	1.62461693403945	2.06855424104058	-0.594605183986181	-0.594605183986181	1.7040309118668	-0.594605183986181	-0.594605183986181	-0.594605183986181	-0.594605183986181	-0.594605183986181	-0.594605183986181	-0.594605183986181	-0.594605183986181	-0.594605183986181	-0.594605183986181	-0.594605183986181	-0.594605183986181	-0.594605183986181	-0.594605183986181	-0.594605183986181	-0.594605183986181	-0.594605183986181	-0.594605183986181	1.88388275332521	-0.594605183986181	-0.594605183986181	-0.594605183986181	2.43334939084977	-0.594605183986181	-0.594605183986181	-0.594605183986181	-0.594605183986181	-0.594605183986181	1.73462978429626	1.4517309430831	1.47516251061182	-0.594605183986181	-0.594605183986181	-0.594605183986181	2.84587097277358	-0.594605183986181	-0.594605183986181	-0.594605183986181	-0.594605183986181	-0.594605183986181	-0.594605183986181	1.83199003950101	-0.594605183986181	-0.594605183986181	-0.594605183986181	-0.594605183986181	1.08233525951389	-0.594605183986181	-0.594605183986181	-0.594605183986181	-0.594605183986181	-0.594605183986181	-0.594605183986181	0.95190256653529	-0.594605183986181	-0.594605183986181	0.894543350303562	-0.594605183986181	-0.594605183986181	-0.594605183986181	-0.594605183986181	-0.594605183986181	-0.594605183986181	-0.594605183986181	-0.594605183986181	-0.594605183986181	-0.594605183986181	-0.594605183986181	-0.594605183986181	-0.594605183986181	-0.594605183986181	-0.594605183986181	-0.594605183986181	-0.594605183986181	-0.594605183986181	-0.594605183986181	-0.594605183986181	-0.594605183986181	-0.594605183986181	-0.594605183986181	-0.594605183986181	1.55742231909859	-0.594605183986181	-0.594605183986181	-0.594605183986181	-0.594605183986181	1.93836333792256	-0.594605183986181	-0.594605183986181	-0.594605183986181	-0.594605183986181	-0.594605183986181	-0.594605183986181	-0.594605183986181	-0.594605183986181	-0.594605183986181	-0.594605183986181	-0.594605183986181	-0.594605183986181	-0.594605183986181	-0.594605183986181	-0.594605183986181	-0.594605183986181	-0.594605183986181	1.28536398964693	1.06073505081361	1.67535850543492	-0.594605183986181	-0.594605183986181	0.721958882440489	-0.594605183986181	-0.594605183986181	-0.594605183986181	-0.594605183986181	-0.594605183986181	-0.594605183986181	-0.594605183986181	-0.594605183986181	-0.594605183986181	-0.594605183986181	-0.594605183986181	1.35389439300733	-0.594605183986181	-0.594605183986181	-0.594605183986181	-0.594605183986181	-0.594605183986181	-0.594605183986181	-0.594605183986181	-0.594605183986181	-0.594605183986181	-0.594605183986181	2.1451028515733	-0.594605183986181	-0.594605183986181	-0.594605183986181	-0.594605183986181	-0.594605183986181	-0.594605183986181	-0.594605183986181	2.34549632761843	1.0256492438547	2.11995316947882	1.8093906500422	-0.594605183986181	-0.594605183986181	1.59083191554212	-0.594605183986181	-0.594605183986181	-0.594605183986181	-0.594605183986181	-0.594605183986181	-0.594605183986181	-0.594605183986181	-0.594605183986181	-0.594605183986181	-0.594605183986181	-0.594605183986181	-0.594605183986181	1.31748456313076	-0.594605183986181	-0.594605183986181	-0.594605183986181	-0.594605183986181	-0.594605183986181	-0.594605183986181	-0.594605183986181	-0.594605183986181	-0.594605183986181	-0.594605183986181	-0.594605183986181	1.88567089664269	-0.594605183986181	-0.594605183986181	2.29762884616577	2.33852603010371	-0.594605183986181	-0.594605183986181	-0.594605183986181	-0.594605183986181	-0.594605183986181	-0.594605183986181	-0.594605183986181	-0.594605183986181	-0.594605183986181	-0.594605183986181	-0.594605183986181	-0.594605183986181	-0.594605183986181	-0.594605183986181	2.19325730088046	2.91344506266343	1.56037038367877	1.5830112630078	1.20234234101661	-0.594605183986181	-0.594605183986181	-0.594605183986181	2.29941370396401	-0.594605183986181	-0.594605183986181	-0.594605183986181	-0.594605183986181	-0.594605183986181	-0.594605183986181	-0.594605183986181	-0.594605183986181	-0.594605183986181	-0.594605183986181	-0.594605183986181	-0.594605183986181	-0.594605183986181	-0.594605183986181	-0.594605183986181	1.80663701493404	-0.594605183986181	-0.594605183986181	-0.594605183986181	-0.594605183986181	-0.594605183986181	-0.594605183986181	-0.594605183986181	-0.594605183986181	-0.594605183986181	-0.594605183986181	-0.594605183986181	-0.594605183986181	-0.594605183986181	-0.594605183986181	1.45997312798236	1.51513454046908	-0.594605183986181	-0.594605183986181	-0.594605183986181	-0.594605183986181	-0.594605183986181	-0.594605183986181	-0.594605183986181	-0.594605183986181	-0.594605183986181	-0.594605183986181	-0.594605183986181	-0.594605183986181	-0.594605183986181	-0.594605183986181	-0.594605183986181	-0.594605183986181	-0.594605183986181	1.83850472989279	1.84592229764339	-0.594605183986181	2.48087396616878	-0.594605183986181	-0.594605183986181	-0.594605183986181	-0.594605183986181	-0.594605183986181	-0.594605183986181	-0.594605183986181	1.91350473361003	-0.594605183986181	-0.594605183986181	-0.594605183986181	-0.594605183986181	-0.594605183986181	-0.594605183986181	-0.594605183986181	-0.594605183986181	-0.594605183986181	-0.594605183986181	-0.594605183986181	2.07214137247125	-0.594605183986181	-0.594605183986181	-0.594605183986181	-0.594605183986181	1.51754339074836	-0.594605183986181	-0.594605183986181	-0.594605183986181	2.63951115564561	-0.594605183986181	-0.594605183986181	2.02440650134422	-0.594605183986181	-0.594605183986181	-0.594605183986181	-0.594605183986181	-0.594605183986181	-0.594605183986181	-0.594605183986181	2.04449064375207	-0.594605183986181	-0.594605183986181	-0.594605183986181	-0.594605183986181	-0.594605183986181	-0.594605183986181	-0.594605183986181	-0.594605183986181	-0.594605183986181	-0.594605183986181	-0.594605183986181	-0.594605183986181	-0.594605183986181	1.79624462251147	-0.594605183986181	-0.594605183986181	-0.594605183986181	1.35090891319006	-0.594605183986181	2.06497966088677	-0.594605183986181	-0.594605183986181	-0.594605183986181	-0.594605183986181	-0.594605183986181	-0.594605183986181	-0.594605183986181	1.79624462251147	1.85455205871465	1.82271887624736	1.57998810397509	1.62416415648063	-0.594605183986181	-0.594605183986181	-0.594605183986181	-0.594605183986181	-0.594605183986181	-0.594605183986181	-0.594605183986181	-0.594605183986181	-0.594605183986181	-0.594605183986181	-0.594605183986181	-0.594605183986181	-0.594605183986181	-0.594605183986181	-0.594605183986181	-0.594605183986181	-0.594605183986181	-0.594605183986181	-0.594605183986181	-0.594605183986181	-0.594605183986181	-0.594605183986181	-0.594605183986181	-0.594605183986181	2.03232337319269	-0.594605183986181	-0.594605183986181	-0.594605183986181	-0.594605183986181	-0.594605183986181	-0.594605183986181	-0.594605183986181	-0.594605183986181	-0.594605183986181	-0.594605183986181	-0.594605183986181	-0.594605183986181	-0.594605183986181	-0.594605183986181	2.29762884616577	-0.594605183986181	-0.594605183986181	-0.594605183986181	-0.594605183986181	-0.594605183986181	-0.594605183986181	-0.594605183986181	-0.594605183986181	-0.594605183986181	-0.594605183986181	2.45943977716836	-0.594605183986181	-0.594605183986181	-0.594605183986181	-0.594605183986181	-0.594605183986181	-0.594605183986181	-0.594605183986181	-0.594605183986181	-0.594605183986181	-0.594605183986181	-0.594605183986181	-0.594605183986181	-0.594605183986181	-0.594605183986181	1.21428524727552	-0.594605183986181	-0.594605183986181	-0.594605183986181	-0.594605183986181	-0.594605183986181	-0.594605183986181	-0.594605183986181	-0.594605183986181	-0.594605183986181	-0.594605183986181	-0.594605183986181	-0.594605183986181	-0.594605183986181	-0.594605183986181	-0.594605183986181	-0.594605183986181	-0.594605183986181	-0.594605183986181	-0.594605183986181	-0.594605183986181	-0.594605183986181	-0.594605183986181	-0.594605183986181	1.77366458641981	-0.594605183986181	-0.594605183986181	-0.594605183986181	-0.594605183986181	-0.594605183986181	-0.594605183986181	-0.594605183986181	1.33972601087018	-0.594605183986181	-0.594605183986181	-0.594605183986181	-0.594605183986181	-0.594605183986181	-0.594605183986181	-0.594605183986181	-0.594605183986181	-0.594605183986181	-0.594605183986181	-0.594605183986181	-0.594605183986181	-0.594605183986181	-0.594605183986181	-0.594605183986181	-0.594605183986181	-0.594605183986181	-0.594605183986181	-0.594605183986181	-0.594605183986181	1.58778250026645	-0.594605183986181	-0.594605183986181	1.53131882248484	-0.594605183986181	1.35789171062455	-0.594605183986181	-0.594605183986181	-0.594605183986181	-0.594605183986181	-0.594605183986181	1.8803162289179	1.56037038367877	-0.594605183986181	-0.594605183986181	-0.594605183986181	-0.594605183986181	-0.594605183986181	1.39649691580846	1.6724916044845	2.32243564956495	-0.594605183986181	-0.594605183986181	-0.594605183986181	-0.594605183986181	1.41522922326654	-0.594605183986181	-0.594605183986181	2.02680943928614	-0.594605183986181	-0.594605183986181	-0.594605183986181	-0.594605183986181	-0.594605183986181	-0.594605183986181	-0.594605183986181	1.87145638042786	-0.594605183986181	-0.594605183986181	-0.594605183986181	-0.594605183986181	-0.594605183986181	-0.594605183986181	-0.594605183986181	-0.594605183986181	-0.594605183986181	-0.594605183986181	-0.594605183986181	-0.594605183986181	-0.594605183986181	-0.594605183986181	-0.594605183986181	-0.594605183986181	-0.594605183986181	-0.594605183986181	-0.594605183986181	-0.594605183986181	-0.594605183986181	-0.594605183986181	-0.594605183986181	-0.594605183986181	-0.594605183986181	1.75108834989588	-0.594605183986181	-0.594605183986181	2.63344021310881	-0.594605183986181	-0.594605183986181	-0.594605183986181	-0.594605183986181	-0.594605183986181	-0.594605183986181	-0.594605183986181	-0.594605183986181	1.76099778442242	-0.594605183986181	-0.594605183986181	1.65500601855419	-0.594605183986181	-0.594605183986181	-0.594605183986181	1.09949901646343	-0.594605183986181	-0.594605183986181	-0.594605183986181	-0.594605183986181	-0.594605183986181	-0.594605183986181	-0.594605183986181	-0.594605183986181	-0.594605183986181	-0.594605183986181	1.62235528736586	-0.594605183986181	-0.594605183986181	-0.594605183986181	-0.594605183986181	-0.594605183986181	-0.594605183986181	-0.594605183986181	-0.594605183986181	1.33256940166542	-0.594605183986181	-0.594605183986181	-0.594605183986181	-0.594605183986181	2.69183897188797	-0.594605183986181	-0.594605183986181	1.67440188623788	-0.594605183986181	-0.594605183986181	1.37509644033922	2.27294952187913	2.27906595122691	-0.594605183986181	-0.594605183986181	-0.594605183986181	-0.594605183986181	-0.594605183986181	-0.594605183986181	-0.594605183986181	-0.594605183986181	-0.594605183986181	-0.594605183986181	-0.594605183986181	-0.594605183986181	-0.594605183986181	-0.594605183986181	-0.594605183986181	1.62597661446153	-0.594605183986181	-0.594605183986181	-0.594605183986181	-0.594605183986181	-0.594605183986181	-0.594605183986181	-0.594605183986181	-0.594605183986181	-0.594605183986181	-0.594605183986181	-0.594605183986181	1.5722605313959	-0.594605183986181	-0.594605183986181	-0.594605183986181	-0.594605183986181	-0.594605183986181	1.45659183603918	-0.594605183986181	1.11755776273493	-0.594605183986181	-0.594605183986181	-0.594605183986181	-0.594605183986181	-0.594605183986181	-0.594605183986181	-0.594605183986181	-0.594605183986181	-0.594605183986181	-0.594605183986181	1.10191425333395	2.34503023413827	1.63738655980129	1.14881594582605	1.30611417695331	-0.594605183986181	-0.594605183986181	-0.594605183986181	-0.594605183986181	-0.594605183986181	-0.594605183986181	3.41316164765544	-0.594605183986181	-0.594605183986181	-0.594605183986181	-0.594605183986181	-0.594605183986181	-0.594605183986181	1.58431001069384	-0.594605183986181	-0.594605183986181	-0.594605183986181	-0.594605183986181	-0.594605183986181	-0.594605183986181	-0.594605183986181	1.71096587599461	-0.594605183986181	-0.594605183986181	-0.594605183986181	1.70997201530199	2.15712949639543	-0.594605183986181	1.95550213109296	1.93962279309815	-0.594605183986181	-0.594605183986181	-0.594605183986181	-0.594605183986181	-0.594605183986181	-0.594605183986181	-0.594605183986181	-0.594605183986181	-0.594605183986181	-0.594605183986181	-0.594605183986181	-0.594605183986181	-0.594605183986181	-0.594605183986181	-0.594605183986181	-0.594605183986181	-0.594605183986181	-0.594605183986181	-0.594605183986181	-0.594605183986181	-0.594605183986181	-0.594605183986181	-0.594605183986181	-0.594605183986181	-0.594605183986181	-0.594605183986181	-0.594605183986181	-0.594605183986181	-0.594605183986181	-0.594605183986181	-0.594605183986181	-0.594605183986181	-0.594605183986181	-0.594605183986181	-0.594605183986181	-0.594605183986181	-0.594605183986181	-0.594605183986181	-0.594605183986181	-0.594605183986181	-0.594605183986181	-0.594605183986181	-0.594605183986181	-0.594605183986181	-0.594605183986181	1.62643029115952	-0.594605183986181	-0.594605183986181	-0.594605183986181	-0.594605183986181	-0.594605183986181	1.59960158578284	1.8862676701282	1.5292795440894	1.87263306450222	1.72398284814263	-0.594605183986181	1.06555777579536	-0.594605183986181	1.99002598225316	3.07333699282445	-0.594605183986181	2.12146010899501	-0.594605183986181	-0.594605183986181	-0.594605183986181	-0.594605183986181	0.883769990208763	-0.594605183986181	-0.594605183986181	-0.594605183986181	-0.594605183986181	-0.594605183986181	-0.594605183986181	-0.594605183986181	-0.594605183986181	-0.594605183986181	-0.594605183986181	-0.594605183986181	-0.594605183986181	-0.594605183986181	-0.594605183986181	-0.594605183986181	2.12599416199853	-0.594605183986181	-0.594605183986181	1.9277220530619	2.05645141155072	-0.594605183986181	-0.594605183986181	1.25711716119752	-0.594605183986181	-0.594605183986181	-0.594605183986181	-0.594605183986181	1.82439793643472	-0.594605183986181	-0.594605183986181	-0.594605183986181	-0.594605183986181	-0.594605183986181	-0.594605183986181	-0.594605183986181	-0.594605183986181	2.00740678273349	-0.594605183986181	-0.594605183986181	1.49570486533219	-0.594605183986181	-0.594605183986181	-0.594605183986181	-0.594605183986181	-0.594605183986181	-0.594605183986181	-0.594605183986181	-0.594605183986181	-0.594605183986181	-0.594605183986181	-0.594605183986181	-0.594605183986181	2.34038036572144	-0.594605183986181	-0.594605183986181	2.75475504736658	-0.594605183986181	-0.594605183986181	-0.594605183986181	-0.594605183986181	-0.594605183986181	-0.594605183986181	-0.594605183986181	-0.594605183986181	-0.594605183986181	-0.594605183986181	-0.594605183986181	-0.594605183986181	-0.594605183986181	-0.594605183986181	-0.594605183986181	-0.594605183986181	-0.594605183986181	-0.594605183986181	-0.594605183986181	1.24510017464376	1.1859754598207	1.42891771132113	1.97326668593388	2.3597311594015	0.996778721247589	0.899083360506796	-0.594605183986181	-0.594605183986181	-0.594605183986181	-0.594605183986181	-0.594605183986181	-0.594605183986181	1.99600849361535	-0.594605183986181	-0.594605183986181	-0.594605183986181	-0.594605183986181	-0.594605183986181	-0.594605183986181	-0.594605183986181	-0.594605183986181	-0.594605183986181	-0.594605183986181	-0.594605183986181	-0.594605183986181	-0.594605183986181	-0.594605183986181	-0.594605183986181	-0.594605183986181	-0.594605183986181	-0.594605183986181	-0.594605183986181	-0.594605183986181	-0.594605183986181	-0.594605183986181	-0.594605183986181	-0.594605183986181	-0.594605183986181	1.51915294687726	-0.594605183986181	-0.594605183986181	-0.594605183986181	-0.594605183986181	1.15061919139647	-0.594605183986181	-0.594605183986181	-0.594605183986181	-0.594605183986181	-0.594605183986181	-0.594605183986181	-0.594605183986181	-0.594605183986181	-0.594605183986181	-0.594605183986181	2.52888804103675	-0.594605183986181	-0.594605183986181	-0.594605183986181	1.47631247630514	-0.594605183986181	-0.594605183986181	-0.594605183986181	-0.594605183986181	-0.594605183986181	-0.594605183986181	-0.594605183986181	-0.594605183986181	-0.594605183986181	2.08880609152728	1.52399926453073	-0.594605183986181	-0.594605183986181	-0.594605183986181	-0.594605183986181	1.22754891787709	-0.594605183986181	-0.594605183986181	-0.594605183986181	2.70530771524068	-0.594605183986181	-0.594605183986181	-0.594605183986181	-0.594605183986181	-0.594605183986181	-0.594605183986181	1.07389913499757	-0.594605183986181	-0.594605183986181	-0.594605183986181	-0.594605183986181	-0.594605183986181	-0.594605183986181	-0.594605183986181	2.77309358535623	-0.594605183986181	-0.594605183986181	1.89345741747735	-0.594605183986181	1.54448219839805	2.31742809432223	1.89466084547451	-0.594605183986181	-0.594605183986181	-0.594605183986181	-0.594605183986181	-0.594605183986181	1.34496983852397	-0.594605183986181	1.68982734177054	2.98312750903454	3.11052553502577	2.49432965104184	-0.594605183986181	-0.594605183986181	-0.594605183986181	-0.594605183986181	-0.594605183986181	-0.594605183986181	-0.594605183986181	-0.594605183986181	-0.594605183986181	-0.594605183986181	-0.594605183986181	-0.594605183986181	-0.594605183986181	-0.594605183986181	1.51473370338804	-0.594605183986181	-0.594605183986181	-0.594605183986181	1.40351733213508	-0.594605183986181	-0.594605183986181	-0.594605183986181	-0.594605183986181	1.37680230588591	-0.594605183986181	-0.594605183986181	1.7184536164417	-0.594605183986181	-0.594605183986181	1.88985595834287	-0.594605183986181	-0.594605183986181	-0.594605183986181	-0.594605183986181	-0.594605183986181	-0.594605183986181	-0.594605183986181	-0.594605183986181	-0.594605183986181	-0.594605183986181	-0.594605183986181	-0.594605183986181	-0.594605183986181	1.81215219253986	2.15440161075606	2.52503518918869	1.94531018968537	1.54034768490464	2.0504534561618	-0.594605183986181	-0.594605183986181	-0.594605183986181	-0.594605183986181	1.51153354321828	-0.594605183986181	-0.594605183986181	-0.594605183986181	-0.594605183986181	-0.594605183986181	-0.594605183986181	-0.594605183986181	-0.594605183986181	-0.594605183986181	1.05435340291363	-0.594605183986181	-0.594605183986181	-0.594605183986181	-0.594605183986181	-0.594605183986181	-0.594605183986181	-0.594605183986181	-0.594605183986181	-0.594605183986181	-0.594605183986181	1.70205890188791	1.93365456723768	-0.594605183986181	-0.594605183986181	-0.594605183986181	-0.594605183986181	-0.594605183986181	0.952296127991573	1.49884788607601	-0.594605183986181	2.1720640505803	1.22527554516029	1.39370493546188	-0.594605183986181	1.40492840440686	1.19438898844993	1.91289120694873	2.16903365388136	-0.594605183986181	-0.594605183986181	-0.594605183986181	-0.594605183986181	-0.594605183986181	-0.594605183986181	-0.594605183986181	-0.594605183986181	0.802244266938698	-0.594605183986181	-0.594605183986181	-0.594605183986181	-0.594605183986181	-0.594605183986181	-0.594605183986181	-0.594605183986181	-0.594605183986181	-0.594605183986181	-0.594605183986181	-0.594605183986181	-0.594605183986181	-0.594605183986181	-0.594605183986181	-0.594605183986181	-0.594605183986181	2.10648885801866	-0.594605183986181	-0.594605183986181	-0.594605183986181	-0.594605183986181	1.97359261922923	-0.594605183986181	-0.594605183986181	-0.594605183986181	2.52393683018941	-0.594605183986181	-0.594605183986181	-0.594605183986181	-0.594605183986181	-0.594605183986181	-0.594605183986181	2.05645141155072	3.0499491128664	-0.594605183986181	-0.594605183986181	-0.594605183986181	-0.594605183986181	-0.594605183986181	-0.594605183986181	-0.594605183986181	-0.594605183986181	-0.594605183986181	-0.594605183986181	-0.594605183986181	-0.594605183986181	-0.594605183986181	-0.594605183986181	-0.594605183986181	-0.594605183986181	2.0998221247145	2.32289204365059	-0.594605183986181	-0.594605183986181	2.76694804367695	1.99667542013435	1.69031353516765	-0.594605183986181	-0.594605183986181	-0.594605183986181	-0.594605183986181	-0.594605183986181	1.85802552428872	-0.594605183986181	-0.594605183986181	-0.594605183986181	-0.594605183986181	-0.594605183986181	-0.594605183986181	-0.594605183986181	-0.594605183986181	1.61336434785852	-0.594605183986181	-0.594605183986181	-0.594605183986181	-0.594605183986181	-0.594605183986181	-0.594605183986181	-0.594605183986181	0.933076917743563	-0.594605183986181	-0.594605183986181	-0.594605183986181	-0.594605183986181	1.43401647614601	-0.594605183986181	-0.594605183986181	-0.594605183986181	-0.594605183986181	-0.594605183986181	-0.594605183986181	2.48775832884887	-0.594605183986181	1.3400527825082	-0.594605183986181	-0.594605183986181	-0.594605183986181	-0.594605183986181	-0.594605183986181	1.31843922968288	-0.594605183986181	1.93773420909993	1.31907628925239	0.953872592974649	-0.594605183986181	-0.594605183986181	-0.594605183986181	-0.594605183986181	-0.594605183986181	-0.594605183986181	-0.594605183986181	-0.594605183986181	-0.594605183986181	-0.594605183986181	-0.594605183986181	-0.594605183986181	-0.594605183986181	-0.594605183986181	-0.594605183986181	-0.594605183986181	-0.594605183986181	-0.594605183986181	-0.594605183986181	-0.594605183986181	-0.594605183986181	-0.594605183986181	-0.594605183986181	1.61807353519441	-0.594605183986181	1.49140151584435	-0.594605183986181	-0.594605183986181	-0.594605183986181	-0.594605183986181	0.833683878880522	-0.594605183986181	-0.594605183986181	1.47114954331122	-0.594605183986181	-0.594605183986181	-0.594605183986181	-0.594605183986181	-0.594605183986181	-0.594605183986181	-0.594605183986181	-0.594605183986181	-0.594605183986181	-0.594605183986181	-0.594605183986181	-0.594605183986181	0.787158365445467	-0.594605183986181	-0.594605183986181	-0.594605183986181	-0.594605183986181	-0.594605183986181	0.90973439599652	-0.594605183986181	-0.594605183986181	-0.594605183986181	-0.594605183986181	-0.594605183986181	1.66174050720959	1.58358825344369	-0.594605183986181	-0.594605183986181	1.24205142272899	-0.594605183986181	-0.594605183986181	-0.594605183986181	-0.594605183986181	-0.594605183986181	-0.594605183986181	-0.594605183986181	-0.594605183986181	-0.594605183986181	1.79063955574251	1.77136501462404	-0.594605183986181	-0.594605183986181	0.751597014930131	-0.594605183986181	-0.594605183986181	0.929067671605583	0.745381964923332	-0.594605183986181	-0.594605183986181	1.38861008958705	-0.594605183986181	-0.594605183986181	-0.594605183986181	-0.594605183986181	-0.594605183986181	-0.594605183986181	0.780583305339283	1.4393294300654	-0.594605183986181	0.477853509698248	-0.594605183986181	-0.594605183986181	2.00286553640146	-0.594605183986181	1.01331809694002	-0.594605183986181	-0.594605183986181	-0.594605183986181	1.30282727057155	1.45790521533348	-0.594605183986181	-0.594605183986181	-0.594605183986181	0.638958307490851	-0.594605183986181	-0.594605183986181	-0.594605183986181	1.36106986435703	-0.594605183986181	-0.594605183986181	-0.594605183986181	-0.594605183986181	-0.594605183986181	-0.594605183986181	-0.594605183986181	-0.594605183986181	-0.594605183986181	-0.594605183986181	-0.594605183986181	-0.594605183986181	-0.594605183986181	-0.594605183986181	1.62145219480001	-0.594605183986181	-0.594605183986181	-0.594605183986181	-0.594605183986181	1.60623496160465	-0.594605183986181	-0.594605183986181	-0.594605183986181	2.23360987333499	-0.594605183986181	-0.594605183986181	-0.594605183986181	-0.594605183986181	-0.594605183986181	-0.594605183986181	-0.594605183986181	-0.594605183986181	-0.594605183986181	-0.594605183986181	2.11394731573328	-0.594605183986181	-0.594605183986181	-0.594605183986181	-0.594605183986181	-0.594605183986181	-0.594605183986181	-0.594605183986181	-0.594605183986181	2.4527300302465	-0.594605183986181	1.43914567749947	-0.594605183986181	-0.594605183986181	-0.594605183986181	1.29830979424635	-0.594605183986181	1.3390728530883	1.84420550926363	-0.594605183986181	2.83932532903543	-0.594605183986181	-0.594605183986181	2.22691510504885	-0.594605183986181	-0.594605183986181	-0.594605183986181	-0.594605183986181	-0.594605183986181	-0.594605183986181	-0.594605183986181	-0.594605183986181	-0.594605183986181	-0.594605183986181	-0.594605183986181	-0.594605183986181	-0.594605183986181	1.59828071066328	1.22868804835394	1.12475411625671	-0.594605183986181	-0.594605183986181	-0.594605183986181	-0.594605183986181	-0.594605183986181	-0.594605183986181	-0.594605183986181	-0.594605183986181	-0.594605183986181	-0.594605183986181	-0.594605183986181	-0.594605183986181	-0.594605183986181	-0.594605183986181	-0.594605183986181	-0.594605183986181	-0.594605183986181	1.84936500965621	-0.594605183986181	-0.594605183986181	-0.594605183986181	-0.594605183986181	1.57869556140364	-0.594605183986181	1.41845149077795	-0.594605183986181	-0.594605183986181	-0.594605183986181	-0.594605183986181	-0.594605183986181	-0.594605183986181	-0.594605183986181	-0.594605183986181	-0.594605183986181	-0.594605183986181	-0.594605183986181	-0.594605183986181	-0.594605183986181	-0.594605183986181	-0.594605183986181	-0.594605183986181	-0.594605183986181	3.00173633809563	1.81742105121025	-0.594605183986181	-0.594605183986181	-0.594605183986181	-0.594605183986181	-0.594605183986181	-0.594605183986181	2.60238924913039	-0.594605183986181	1.3701689058962	2.06355332565194	0.811117933357542	1.72297510976857	1.53890512854545	-0.594605183986181	-0.594605183986181	-0.594605183986181	1.77260255565263	2.42579273126664	-0.594605183986181	1.41308778182295	1.08021724702639	-0.594605183986181	-0.594605183986181	-0.594605183986181	-0.594605183986181	-0.594605183986181	2.03995433106738	-0.594605183986181	-0.594605183986181	-0.594605183986181	-0.594605183986181	-0.594605183986181	-0.594605183986181	-0.594605183986181	1.13529864830767	-0.594605183986181	1.13025924029586	-0.594605183986181	-0.594605183986181	-0.594605183986181	-0.594605183986181	-0.594605183986181	-0.594605183986181	-0.594605183986181	-0.594605183986181	-0.594605183986181	-0.594605183986181	1.92896805441202	-0.594605183986181	-0.594605183986181	-0.594605183986181	2.18520929846687	-0.594605183986181	-0.594605183986181	-0.594605183986181	1.22584327852804	1.25623174423721	-0.594605183986181	1.94151497641653	-0.594605183986181	1.72650692997447	-0.594605183986181	-0.594605183986181	-0.594605183986181	-0.594605183986181	-0.594605183986181	1.36594410926829	-0.594605183986181	1.0951710618813	-0.594605183986181	-0.594605183986181	-0.594605183986181	-0.594605183986181	-0.594605183986181	-0.594605183986181	-0.594605183986181	-0.594605183986181	-0.594605183986181	-0.594605183986181	-0.594605183986181	-0.594605183986181	-0.594605183986181	1.37919633866847	2.72111666900274	-0.594605183986181	-0.594605183986181	-0.594605183986181	1.29862054460324	1.02717817335305	-0.594605183986181	-0.594605183986181	-0.594605183986181	-0.594605183986181	-0.594605183986181	-0.594605183986181	-0.594605183986181	-0.594605183986181	-0.594605183986181	-0.594605183986181	-0.594605183986181	-0.594605183986181	-0.594605183986181	-0.594605183986181	-0.594605183986181	-0.594605183986181	-0.594605183986181	-0.594605183986181	-0.594605183986181	-0.594605183986181	-0.594605183986181	-0.594605183986181	-0.594605183986181	-0.594605183986181	-0.594605183986181	2.26427236758188	-0.594605183986181	-0.594605183986181	-0.594605183986181	-0.594605183986181	-0.594605183986181	-0.594605183986181	-0.594605183986181	-0.594605183986181	-0.594605183986181	-0.594605183986181	-0.594605183986181	-0.594605183986181	-0.594605183986181	-0.594605183986181	-0.594605183986181	-0.594605183986181	-0.594605183986181	-0.594605183986181	-0.594605183986181	-0.594605183986181	-0.594605183986181	-0.594605183986181	-0.594605183986181	-0.594605183986181	-0.594605183986181	-0.594605183986181	1.95486206912751	-0.594605183986181	-0.594605183986181	-0.594605183986181	-0.594605183986181	2.70595308582931	-0.594605183986181	-0.594605183986181	-0.594605183986181	-0.594605183986181	1.46867456560688	-0.594605183986181	-0.594605183986181	-0.594605183986181	1.38434941935591	-0.594605183986181	-0.594605183986181	-0.594605183986181	-0.594605183986181	-0.594605183986181	-0.594605183986181	-0.594605183986181	-0.594605183986181	-0.594605183986181	-0.594605183986181	-0.594605183986181	-0.594605183986181	2.03197787189174	-0.594605183986181	-0.594605183986181	-0.594605183986181	-0.594605183986181	-0.594605183986181	-0.594605183986181	-0.594605183986181	-0.594605183986181	1.51955579420996	-0.594605183986181	-0.594605183986181	-0.594605183986181	-0.594605183986181	-0.594605183986181	-0.594605183986181	-0.594605183986181	-0.594605183986181	-0.594605183986181	-0.594605183986181	-0.594605183986181	-0.594605183986181	-0.594605183986181	-0.594605183986181	-0.594605183986181	-0.594605183986181	-0.594605183986181	-0.594605183986181	-0.594605183986181	-0.594605183986181	-0.594605183986181	-0.594605183986181	-0.594605183986181	-0.594605183986181	-0.594605183986181	-0.594605183986181	-0.594605183986181	-0.594605183986181	-0.594605183986181	-0.594605183986181	1.9067768421668	-0.594605183986181	-0.594605183986181	-0.594605183986181	-0.594605183986181	3.04763555855221	2.05256634974457	-0.594605183986181	-0.594605183986181	1.6066789143583	3.45762566503136	-0.594605183986181	-0.594605183986181	-0.594605183986181	1.47324926732841	-0.594605183986181	-0.594605183986181	-0.594605183986181	-0.594605183986181	-0.594605183986181	1.54738781224026	-0.594605183986181	-0.594605183986181	-0.594605183986181	-0.594605183986181	-0.594605183986181	-0.594605183986181	-0.594605183986181	-0.594605183986181	-0.594605183986181	-0.594605183986181	-0.594605183986181	1.43073522409873	1.75160732440788	2.28521773311669	-0.594605183986181	-0.594605183986181	-0.594605183986181	0.932885473171163	-0.594605183986181	-0.594605183986181	-0.594605183986181	-0.594605183986181	-0.594605183986181	-0.594605183986181	-0.594605183986181	-0.594605183986181	-0.594605183986181	-0.594605183986181	-0.594605183986181	-0.594605183986181	1.44430562587276	1.32708133216358	1.42276683217406	1.72903780273106	-0.594605183986181	-0.594605183986181	1.77739104264465	1.20843005711415	-0.594605183986181	0.833188500418992	-0.594605183986181	-0.594605183986181	-0.594605183986181	-0.594605183986181	-0.594605183986181	-0.594605183986181	-0.594605183986181	-0.594605183986181	-0.594605183986181	-0.594605183986181	-0.594605183986181	-0.594605183986181	-0.594605183986181	-0.594605183986181	-0.594605183986181	-0.594605183986181	-0.594605183986181	-0.594605183986181	-0.594605183986181	-0.594605183986181	-0.594605183986181	1.71295676638476	-0.594605183986181	-0.594605183986181	-0.594605183986181	-0.594605183986181	3.34493157341747	0.979998724162464	-0.594605183986181	-0.594605183986181	1.08351453880824	-0.594605183986181	1.99634190159368	-0.594605183986181	-0.594605183986181	-0.594605183986181	-0.594605183986181	-0.594605183986181	-0.594605183986181	1.25741251695694	-0.594605183986181	-0.594605183986181	-0.594605183986181	-0.594605183986181	1.15683402861069	-0.594605183986181	-0.594605183986181	-0.594605183986181	-0.594605183986181	-0.594605183986181	-0.594605183986181	-0.594605183986181	-0.594605183986181	-0.594605183986181	-0.594605183986181	1.29057921865961	-0.594605183986181	-0.594605183986181	-0.594605183986181	-0.594605183986181	-0.594605183986181	-0.594605183986181	1.96031574116461	0.991765543144863	-0.594605183986181	-0.594605183986181	-0.594605183986181	-0.594605183986181	-0.594605183986181	-0.594605183986181	1.47996407165189	-0.594605183986181	-0.594605183986181	-0.594605183986181	-0.594605183986181	-0.594605183986181	-0.594605183986181	-0.594605183986181	-0.594605183986181	-0.594605183986181	-0.594605183986181	1.21093410714124	-0.594605183986181	-0.594605183986181	-0.594605183986181	-0.594605183986181	-0.594605183986181	-0.594605183986181	-0.594605183986181	-0.594605183986181	-0.594605183986181	-0.594605183986181	-0.594605183986181	-0.594605183986181	-0.594605183986181	-0.594605183986181	-0.594605183986181	-0.594605183986181	-0.594605183986181	-0.594605183986181	-0.594605183986181	-0.594605183986181	-0.594605183986181	-0.594605183986181	-0.594605183986181	-0.594605183986181	-0.594605183986181	-0.594605183986181	-0.594605183986181	-0.594605183986181	-0.594605183986181	-0.594605183986181	1.06509711031553	-0.594605183986181	-0.594605183986181	0.976934326503197	-0.594605183986181	0.970037106123755	-0.594605183986181	-0.594605183986181	-0.594605183986181	-0.594605183986181	-0.594605183986181	1.32933671829246	0.979794018245635	-0.594605183986181	-0.594605183986181	-0.594605183986181	-0.594605183986181	-0.594605183986181	1.65080238716866	2.68878271943895	-0.594605183986181	1.80115330883335	-0.594605183986181	-0.594605183986181	-0.594605183986181	1.14113536987912	1.12600178808644	1.85080308222192	0.833188500418992	-0.594605183986181	-0.594605183986181	-0.594605183986181	0.693956529228958	-0.594605183986181	0.943105611809165	-0.594605183986181	-0.594605183986181	-0.594605183986181	0.813515684349295	-0.594605183986181	-0.594605183986181	-0.594605183986181	1.25505270321184	1.25035377122266	-0.594605183986181	-0.594605183986181	-0.594605183986181	-0.594605183986181	1.19438898844993	-0.594605183986181	0.922059944556099	-0.594605183986181	1.06256856880378	-0.594605183986181	-0.594605183986181	-0.594605183986181	-0.594605183986181	1.2238579857557	-0.594605183986181	-0.594605183986181	1.72196845085678	-0.594605183986181	2.05480139341497	-0.594605183986181	-0.594605183986181	-0.594605183986181	-0.594605183986181	1.64684983555881	-0.594605183986181	-0.594605183986181	-0.594605183986181	1.38693780651474	-0.594605183986181	-0.594605183986181	0.799417821266462	0.733841253060704	-0.594605183986181	-0.594605183986181	-0.594605183986181	-0.594605183986181	-0.594605183986181	-0.594605183986181	-0.594605183986181	-0.594605183986181	0.538849306964973	-0.594605183986181	-0.594605183986181	1.08765675403317	-0.594605183986181	-0.594605183986181	-0.594605183986181	-0.594605183986181	-0.594605183986181	-0.594605183986181	-0.594605183986181	-0.594605183986181	-0.594605183986181	-0.594605183986181	-0.594605183986181	-0.594605183986181	-0.594605183986181	-0.594605183986181	1.78596371147257	-0.594605183986181	-0.594605183986181	-0.594605183986181	-0.594605183986181	-0.594605183986181	-0.594605183986181	-0.594605183986181	-0.594605183986181	-0.594605183986181	-0.594605183986181	-0.594605183986181	-0.594605183986181	-0.594605183986181	-0.594605183986181	-0.594605183986181	-0.594605183986181	2.06569357657718	-0.594605183986181	-0.594605183986181	2.16929681734722	-0.594605183986181	-0.594605183986181	-0.594605183986181	-0.594605183986181	-0.594605183986181	1.48401789846836	-0.594605183986181	-0.594605183986181	-0.594605183986181	-0.594605183986181	-0.594605183986181	-0.594605183986181	-0.594605183986181	-0.594605183986181	-0.594605183986181	-0.594605183986181	-0.594605183986181	-0.594605183986181	-0.594605183986181	-0.594605183986181	-0.594605183986181	-0.594605183986181	-0.594605183986181	-0.594605183986181	-0.594605183986181	-0.594605183986181	-0.594605183986181	-0.594605183986181	-0.594605183986181	-0.594605183986181	-0.594605183986181	-0.594605183986181	-0.594605183986181	-0.594605183986181	-0.594605183986181	-0.594605183986181	-0.594605183986181	-0.594605183986181	-0.594605183986181	-0.594605183986181	-0.594605183986181	-0.594605183986181	-0.594605183986181	-0.594605183986181	-0.594605183986181	-0.594605183986181	1.7065017883332	1.54988589242696	-0.594605183986181	-0.594605183986181	1.98013366939323	-0.594605183986181	-0.594605183986181	-0.594605183986181	-0.594605183986181	-0.594605183986181	-0.594605183986181	-0.594605183986181	-0.594605183986181	-0.594605183986181	1.58647875145381	-0.594605183986181	-0.594605183986181	-0.594605183986181	-0.594605183986181	-0.594605183986181	-0.594605183986181	-0.594605183986181	-0.594605183986181	-0.594605183986181	-0.594605183986181	-0.594605183986181	-0.594605183986181	-0.594605183986181	-0.594605183986181	-0.594605183986181	-0.594605183986181	-0.594605183986181	-0.594605183986181	-0.594605183986181	-0.594605183986181	-0.594605183986181	-0.594605183986181	-0.594605183986181	1.34859423935089	-0.594605183986181	-0.594605183986181	-0.594605183986181	1.23297437813325	-0.594605183986181	-0.594605183986181	-0.594605183986181	-0.594605183986181	-0.594605183986181	-0.594605183986181	-0.594605183986181	-0.594605183986181	-0.594605183986181	-0.594605183986181	-0.594605183986181	-0.594605183986181	-0.594605183986181	-0.594605183986181	-0.594605183986181	-0.594605183986181	-0.594605183986181	-0.594605183986181	-0.594605183986181	-0.594605183986181	-0.594605183986181	-0.594605183986181	-0.594605183986181	-0.594605183986181	0.606203052091202	-0.594605183986181	-0.594605183986181	-0.594605183986181	-0.594605183986181	-0.594605183986181	-0.594605183986181	-0.594605183986181	1.49218237341014	-0.594605183986181	-0.594605183986181	-0.594605183986181	-0.594605183986181	-0.594605183986181	-0.594605183986181	-0.594605183986181	-0.594605183986181	1.53377215669271	1.55197297813512	-0.594605183986181	-0.594605183986181	-0.594605183986181	-0.594605183986181	-0.594605183986181	-0.594605183986181	-0.594605183986181	-0.594605183986181	1.748497735682	-0.594605183986181	-0.594605183986181	2.24330859453423	-0.594605183986181	-0.594605183986181	-0.594605183986181	-0.594605183986181	-0.594605183986181	-0.594605183986181	-0.594605183986181	2.25695214429248	0.883591883286702	-0.594605183986181	0.841828507813586	-0.594605183986181	-0.594605183986181	-0.594605183986181	-0.594605183986181	-0.594605183986181	-0.594605183986181	-0.594605183986181	-0.594605183986181	-0.594605183986181	-0.594605183986181	1.87558098844482	2.30718272460115	0.968625414513945	0.790085416291108	-0.594605183986181	-0.594605183986181	-0.594605183986181	-0.594605183986181	-0.594605183986181	1.65126851112309	-0.594605183986181	-0.594605183986181	-0.594605183986181	-0.594605183986181	-0.594605183986181	-0.594605183986181	-0.594605183986181	-0.594605183986181	-0.594605183986181	-0.594605183986181	1.66583647905367	-0.594605183986181	2.304786237572	1.43401647614601	1.19466190403557	-0.594605183986181	-0.594605183986181	1.84420550926363	-0.594605183986181	-0.594605183986181	1.43804398517622	-0.594605183986181	-0.594605183986181	-0.594605183986181	-0.594605183986181	-0.594605183986181	-0.594605183986181	-0.594605183986181	1.37646085609291	-0.594605183986181	-0.594605183986181	-0.594605183986181	-0.594605183986181	-0.594605183986181	-0.594605183986181	-0.594605183986181	-0.594605183986181	-0.594605183986181	-0.594605183986181	-0.594605183986181	-0.594605183986181	-0.594605183986181	-0.594605183986181	1.71295676638476	-0.594605183986181	-0.594605183986181	1.27805779995558	-0.594605183986181	-0.594605183986181	-0.594605183986181	-0.594605183986181	-0.594605183986181	-0.594605183986181	-0.594605183986181	-0.594605183986181	-0.594605183986181	-0.594605183986181	-0.594605183986181	-0.594605183986181	-0.594605183986181	1.24480931620737	-0.594605183986181	-0.594605183986181	-0.594605183986181	-0.594605183986181	-0.594605183986181	-0.594605183986181	-0.594605183986181	-0.594605183986181	-0.594605183986181	-0.594605183986181	-0.594605183986181	-0.594605183986181	-0.594605183986181	-0.594605183986181	-0.594605183986181	-0.594605183986181	-0.594605183986181	-0.594605183986181	-0.594605183986181	-0.594605183986181	-0.594605183986181	-0.594605183986181	-0.594605183986181	-0.594605183986181	-0.594605183986181	1.12750170085981	-0.594605183986181	1.22982881345629	-0.594605183986181	2.36715742528749	-0.594605183986181	-0.594605183986181	-0.594605183986181	-0.594605183986181	-0.594605183986181	1.0634870377376	-0.594605183986181	1.3011108076973	-0.594605183986181	-0.594605183986181	1.50279254329864	-0.594605183986181	-0.594605183986181	-0.594605183986181	1.29366266728727	0.962008143897659	-0.594605183986181	1.94183069108926	0.72237435941961	0.594169418153299	0.282348581972611	-0.594605183986181	1.74385243010331	-0.594605183986181	-0.594605183986181	-0.594605183986181	-0.594605183986181	-0.594605183986181	1.83057958762576	1.81658720755607	-0.594605183986181	-0.594605183986181	-0.594605183986181	-0.594605183986181	-0.594605183986181	-0.594605183986181	-0.594605183986181	-0.594605183986181	-0.594605183986181	-0.594605183986181	-0.594605183986181	-0.594605183986181	-0.594605183986181	-0.594605183986181	-0.594605183986181	-0.594605183986181	2.02990733377463	-0.594605183986181	-0.594605183986181	-0.594605183986181	-0.594605183986181	-0.594605183986181	-0.594605183986181	-0.594605183986181	-0.594605183986181	-0.594605183986181	-0.594605183986181	-0.594605183986181	-0.594605183986181	-0.594605183986181	-0.594605183986181	-0.594605183986181	-0.594605183986181	-0.594605183986181	-0.594605183986181	-0.594605183986181	-0.594605183986181	-0.594605183986181	-0.594605183986181	-0.594605183986181	-0.594605183986181	-0.594605183986181	-0.594605183986181	-0.594605183986181	-0.594605183986181	-0.594605183986181	-0.594605183986181	-0.594605183986181	-0.594605183986181	-0.594605183986181	-0.594605183986181	-0.594605183986181	-0.594605183986181	-0.594605183986181	-0.594605183986181	-0.594605183986181	-0.594605183986181	-0.594605183986181	-0.594605183986181	-0.594605183986181	1.34595674777554	-0.594605183986181	-0.594605183986181	-0.594605183986181	-0.594605183986181	-0.594605183986181	-0.594605183986181	-0.594605183986181	-0.594605183986181	-0.594605183986181	-0.594605183986181	-0.594605183986181	-0.594605183986181	-0.594605183986181	-0.594605183986181	-0.594605183986181	-0.594605183986181	-0.594605183986181	-0.594605183986181	-0.594605183986181	1.45621695035617	-0.594605183986181	1.80006031654995	-0.594605183986181	-0.594605183986181	1.24364693860856	-0.594605183986181	-0.594605183986181	-0.594605183986181	-0.594605183986181	-0.594605183986181	-0.594605183986181	-0.594605183986181	-0.594605183986181	-0.594605183986181	-0.594605183986181	1.74436744966547	1.87499069200369	-0.594605183986181	-0.594605183986181	-0.594605183986181	-0.594605183986181	-0.594605183986181	1.95103031028666	1.60890193670012	-0.594605183986181	1.81215219253986	-0.594605183986181	1.04331710854505	2.53386146207367	-0.594605183986181	-0.594605183986181	-0.594605183986181	1.42529420139985	0.994685619693895	-0.594605183986181	1.62506993609424	-0.594605183986181	2.74750116202387	-0.594605183986181	-0.594605183986181	1.44430562587276	-0.594605183986181	-0.594605183986181	1.25269979924787	-0.594605183986181	-0.594605183986181	-0.594605183986181	-0.594605183986181	-0.594605183986181	-0.594605183986181	-0.594605183986181	1.04622895852969	-0.594605183986181	-0.594605183986181	-0.594605183986181	-0.594605183986181	-0.594605183986181	-0.594605183986181	-0.594605183986181	1.40386988072082	-0.594605183986181	-0.594605183986181	1.03420882223994	-0.594605183986181	-0.594605183986181	-0.594605183986181	-0.594605183986181	-0.594605183986181	-0.594605183986181	-0.594605183986181	-0.594605183986181	-0.594605183986181	-0.594605183986181	-0.594605183986181	1.02717817335305	-0.594605183986181	-0.594605183986181	-0.594605183986181	-0.594605183986181	-0.594605183986181	-0.594605183986181	-0.594605183986181	-0.594605183986181	0.978975785134326	1.10239823286804	-0.594605183986181	-0.594605183986181	0.926028555214218	-0.594605183986181	-0.594605183986181	1.46298983258164	-0.594605183986181	0.896900363819412	1.39579805805008	1.41558665316069	1.14727366785856	2.3299145045292	1.2696162934903	-0.594605183986181	-0.594605183986181	1.17578429221456	-0.594605183986181	2.48404601739298	-0.594605183986181	1.1547568386833	-0.594605183986181	-0.594605183986181	-0.594605183986181	-0.594605183986181	-0.594605183986181	-0.594605183986181	-0.594605183986181	-0.594605183986181	-0.594605183986181	-0.594605183986181	1.01396188556904	-0.594605183986181	-0.594605183986181	-0.594605183986181	-0.594605183986181	-0.594605183986181	-0.594605183986181	-0.594605183986181	1.39370493546188	1.21344612823323	-0.594605183986181	1.51694056211923	-0.594605183986181	1.58517688194478	1.14496604452441	0.956441948245142	-0.594605183986181	0.927356521530565	0.756848463171961	1.33874646677389	2.55313533116903	-0.594605183986181	-0.594605183986181	1.43037141342688	-0.594605183986181	-0.594605183986181	0.991141363925896	0.937687537789247	-0.594605183986181	-0.594605183986181	-0.594605183986181	-0.594605183986181	-0.594605183986181	-0.594605183986181	0.980818139223735	-0.594605183986181	-0.594605183986181	1.00584943950935	0.982049039077789	-0.594605183986181	-0.594605183986181	-0.594605183986181	-0.594605183986181	-0.594605183986181	-0.594605183986181	1.43219201070382	1.09229956938523	-0.594605183986181	1.6066789143583	-0.594605183986181	-0.594605183986181	-0.594605183986181	-0.594605183986181	-0.594605183986181	-0.594605183986181	2.09760944799154	2.11957677797153	-0.594605183986181	-0.594605183986181	-0.594605183986181	1.68546299199709	-0.594605183986181	2.06998758305867	-0.594605183986181	-0.594605183986181	-0.594605183986181	-0.594605183986181	-0.594605183986181	-0.594605183986181	-0.594605183986181	-0.594605183986181	-0.594605183986181	-0.594605183986181	-0.594605183986181	-0.594605183986181	-0.594605183986181	-0.594605183986181	-0.594605183986181	-0.594605183986181	-0.594605183986181	-0.594605183986181	-0.594605183986181	-0.594605183986181	1.83114352154065	-0.594605183986181	2.25338217413022	-0.594605183986181	-0.594605183986181	-0.594605183986181	-0.594605183986181	-0.594605183986181	-0.594605183986181	-0.594605183986181	-0.594605183986181	-0.594605183986181	-0.594605183986181	1.71645103262366	-0.594605183986181	-0.594605183986181	-0.594605183986181	-0.594605183986181	-0.594605183986181	-0.594605183986181	-0.594605183986181	-0.594605183986181	-0.594605183986181	1.12625156828162	-0.594605183986181	-0.594605183986181	0.852110689337819	-0.594605183986181	0.485699314715501	-0.594605183986181	-0.594605183986181	-0.594605183986181	-0.594605183986181	-0.594605183986181	-0.594605183986181	-0.594605183986181	-0.594605183986181	-0.594605183986181	-0.594605183986181	-0.594605183986181	0.853130753269017	-0.594605183986181	-0.594605183986181	-0.594605183986181	-0.594605183986181	0.643794166355123	0.582825318032062	-0.594605183986181	-0.594605183986181	-0.594605183986181	-0.594605183986181	-0.594605183986181	-0.594605183986181	-0.594605183986181	-0.594605183986181	-0.594605183986181	-0.594605183986181	-0.594605183986181	-0.594605183986181	-0.594605183986181	-0.594605183986181	-0.594605183986181	-0.594605183986181	0.966412738448497	-0.594605183986181	-0.594605183986181	-0.594605183986181	-0.594605183986181	0.916990867120663	-0.594605183986181	-0.594605183986181	-0.594605183986181	1.31020201967016	1.07904317051914	1.88835924249722	1.44467537845494	-0.594605183986181	1.12900457539272	-0.594605183986181	-0.594605183986181	-0.594605183986181	0.673300507409462	0.922814108681547	1.57161955249263	1.80572088691193	0.908255357354572	0.878800730090129	1.78435046325601	0.807617259724267	-0.594605183986181	0.411333704287409	1.43037141342688	0.8374942796687	-0.594605183986181	0.562070941905351	0.342990941104323	0.471273760356638	1.46006724133797	-0.594605183986181	-0.594605183986181	-0.594605183986181	0.325888222336189	0.361189699940225	-0.594605183986181	-0.594605183986181	-0.594605183986181	-0.594605183986181	-0.594605183986181	-0.594605183986181	-0.594605183986181	-0.594605183986181	-0.594605183986181	-0.594605183986181	-0.594605183986181	-0.594605183986181	-0.594605183986181	-0.594605183986181	2.22858481766693	-0.594605183986181	-0.594605183986181	1.79896856809982	1.24830661069641	-0.594605183986181	-0.594605183986181	-0.594605183986181	-0.594605183986181	-0.594605183986181	-0.594605183986181	-0.594605183986181	-0.594605183986181	-0.594605183986181	-0.594605183986181	2.26686807931769	-0.594605183986181	2.06426624411895	1.55868458704377	-0.594605183986181	-0.594605183986181	-0.594605183986181	-0.594605183986181	2.11357310824574	3.629282355598	1.55700195836531	-0.594605183986181	0.747398651341321	-0.594605183986181	1.14266534274988	-0.594605183986181	-0.594605183986181	-0.594605183986181	-0.594605183986181	-0.594605183986181	-0.594605183986181	-0.594605183986181	2.07286031183923	1.90221584070941	1.95935115839809	-0.594605183986181	1.43365127293327	1.97555045138268	-0.594605183986181	-0.594605183986181	-0.594605183986181	-0.594605183986181	-0.594605183986181	-0.594605183986181	-0.594605183986181	-0.594605183986181	-0.594605183986181	-0.594605183986181	-0.594605183986181	-0.594605183986181	-0.594605183986181	-0.594605183986181	1.39824658396243	-0.594605183986181	-0.594605183986181	-0.594605183986181	1.40175677940049	1.83396813372716	-0.594605183986181	-0.594605183986181	-0.594605183986181	-0.594605183986181	-0.594605183986181	-0.594605183986181	-0.594605183986181	-0.594605183986181	-0.594605183986181	-0.594605183986181	-0.594605183986181	-0.594605183986181	-0.594605183986181	-0.594605183986181	-0.594605183986181	1.93522167515266	-0.594605183986181	1.37782748683729	-0.594605183986181	1.21652726310667	1.44024878165879	2.33482692394664	1.07904317051914	1.15735420181342	-0.594605183986181	-0.594605183986181	-0.594605183986181	-0.594605183986181	-0.594605183986181	-0.594605183986181	-0.594605183986181	2.76967532628712	-0.594605183986181	1.26037205296515	1.70897920834695	-0.594605183986181	-0.594605183986181	0.707457726591334	-0.594605183986181	-0.594605183986181	-0.594605183986181	1.47210333553642	-0.594605183986181	-0.594605183986181	-0.594605183986181	-0.594605183986181	-0.594605183986181	-0.594605183986181	-0.594605183986181	-0.594605183986181	-0.594605183986181	-0.594605183986181	-0.594605183986181	-0.594605183986181	-0.594605183986181	-0.594605183986181	-0.594605183986181	-0.594605183986181	-0.594605183986181	-0.594605183986181	-0.594605183986181	-0.594605183986181	-0.594605183986181	-0.594605183986181	-0.594605183986181	-0.594605183986181	-0.594605183986181	-0.594605183986181	-0.594605183986181	-0.594605183986181	-0.594605183986181	-0.594605183986181	-0.594605183986181	-0.594605183986181	-0.594605183986181	-0.594605183986181	-0.594605183986181	-0.594605183986181	-0.594605183986181	-0.594605183986181	-0.594605183986181	-0.594605183986181	-0.594605183986181	-0.594605183986181	2.19298803504756	-0.594605183986181	-0.594605183986181	-0.594605183986181	-0.594605183986181	-0.594605183986181	-0.594605183986181	-0.594605183986181	-0.594605183986181	-0.594605183986181	-0.594605183986181	1.17765161957461	-0.594605183986181	2.53386146207367	-0.594605183986181	-0.594605183986181	-0.594605183986181	-0.594605183986181	-0.594605183986181	-0.594605183986181	-0.594605183986181	-0.594605183986181	-0.594605183986181	-0.594605183986181	-0.594605183986181	-0.594605183986181	-0.594605183986181	-0.594605183986181	-0.594605183986181	-0.594605183986181	-0.594605183986181	-0.594605183986181	-0.594605183986181	0.977546146540239	-0.594605183986181	-0.594605183986181	-0.594605183986181	-0.594605183986181	-0.594605183986181	2.05362444321148	1.16519915059645	-0.594605183986181	1.20704234697216	-0.594605183986181	-0.594605183986181	1.26811810694899	1.81242878322885	-0.594605183986181	-0.594605183986181	-0.594605183986181	-0.594605183986181	1.41665984151936	-0.594605183986181	-0.594605183986181	-0.594605183986181	-0.594605183986181	-0.594605183986181	1.3857289053517	-0.594605183986181	-0.594605183986181	-0.594605183986181	-0.594605183986181	-0.594605183986181	-0.594605183986181	-0.594605183986181	-0.594605183986181	-0.594605183986181	-0.594605183986181	-0.594605183986181	-0.594605183986181	1.21962044703047	1.27262102181562	-0.594605183986181	-0.594605183986181	-0.594605183986181	-0.594605183986181	-0.594605183986181	1.63280550626978	-0.594605183986181	-0.594605183986181	-0.594605183986181	-0.594605183986181	-0.594605183986181	-0.594605183986181	1.24976833463865	-0.594605183986181	-0.594605183986181	2.28081997965658	-0.594605183986181	-0.594605183986181	-0.594605183986181	-0.594605183986181	-0.594605183986181	-0.594605183986181	-0.594605183986181	-0.594605183986181	2.23025717819345	-0.594605183986181	-0.594605183986181	-0.594605183986181	-0.594605183986181	-0.594605183986181	-0.594605183986181	1.37407457845809	-0.594605183986181	-0.594605183986181	-0.594605183986181	-0.594605183986181	-0.594605183986181	-0.594605183986181	-0.594605183986181	-0.594605183986181	-0.594605183986181	-0.594605183986181	1.72600157135053	-0.594605183986181	-0.594605183986181	-0.594605183986181	-0.594605183986181	-0.594605183986181	-0.594605183986181	-0.594605183986181	2.57504548611707	-0.594605183986181	1.2792709414539	-0.594605183986181	-0.594605183986181	-0.594605183986181	-0.594605183986181	-0.594605183986181	2.60770235449237	1.69128668410423	-0.594605183986181	-0.594605183986181	-0.594605183986181	-0.594605183986181	-0.594605183986181	-0.594605183986181	1.16362377719256	-0.594605183986181	1.11928857431049	-0.594605183986181	-0.594605183986181	-0.594605183986181	1.27262102181562	1.15813512000484	2.43208631057694	1.17365568157886	-0.594605183986181	-0.594605183986181	0.972868990047538	-0.594605183986181	-0.594605183986181	-0.594605183986181	-0.594605183986181	1.22726439020923	-0.594605183986181	-0.594605183986181	-0.594605183986181	-0.594605183986181	-0.594605183986181	-0.594605183986181	1.25682191386889	-0.594605183986181	-0.594605183986181	-0.594605183986181	-0.594605183986181	1.68449591085258	-0.594605183986181	-0.594605183986181	1.70205890188791	-0.594605183986181	-0.594605183986181	1.05276659641347	0.971249379974408	-0.594605183986181	-0.594605183986181	-0.594605183986181	-0.594605183986181	1.50993780615879	2.50813187979595	-0.594605183986181	-0.594605183986181	-0.594605183986181	-0.594605183986181	-0.594605183986181	1.04622895852969	-0.594605183986181	-0.594605183986181	-0.594605183986181	1.61224669204135	-0.594605183986181	-0.594605183986181	-0.594605183986181	0.966613603878597	0.972463739204844	-0.594605183986181	-0.594605183986181	0.987614635615728	1.2735246208175	-0.594605183986181	-0.594605183986181	-0.594605183986181	-0.594605183986181	-0.594605183986181	-0.594605183986181	-0.594605183986181	-0.594605183986181	-0.594605183986181	-0.594605183986181	-0.594605183986181	-0.594605183986181	-0.594605183986181	-0.594605183986181	1.37782748683729	-0.594605183986181	1.28781405399833	0.942134994899966	1.22925822633182	-0.594605183986181	-0.594605183986181	-0.594605183986181	-0.594605183986181	-0.594605183986181	-0.594605183986181	-0.594605183986181	-0.594605183986181	1.14088067128125	-0.594605183986181	-0.594605183986181	-0.594605183986181	-0.594605183986181	-0.594605183986181	-0.594605183986181	-0.594605183986181	-0.594605183986181	-0.594605183986181	-0.594605183986181	0.824824031678949	-0.594605183986181	-0.594605183986181	-0.594605183986181	-0.594605183986181	2.10327355725328	-0.594605183986181	-0.594605183986181	-0.594605183986181	-0.594605183986181	-0.594605183986181	-0.594605183986181	0.798947955116958	0.956243970452528	0.900177495772569	-0.594605183986181	-0.594605183986181	-0.594605183986181	1.67296880589313	2.43841636265245	1.75238631974206	0.967417638942148	-0.594605183986181	-0.594605183986181	-0.594605183986181	-0.594605183986181	-0.594605183986181	-0.594605183986181	1.11140839096354	0.622345671659214	-0.594605183986181	0.80555757965629	0.705029328432829	-0.594605183986181	1.68111902867747	1.30142262425177	-0.594605183986181	-0.594605183986181	1.13656371590653	-0.594605183986181	-0.594605183986181	-0.594605183986181	-0.594605183986181	0.960214189581454	-0.594605183986181	0.983693565878275	-0.594605183986181	-0.594605183986181	1.37646085609291	-0.594605183986181	-0.594605183986181	-0.594605183986181	-0.594605183986181	-0.594605183986181	-0.594605183986181	-0.594605183986181	0.720161741370297	1.00182728818537	-0.594605183986181	-0.594605183986181	-0.594605183986181	1.47248514524551	1.36157278332241	-0.594605183986181	1.42928090598226	-0.594605183986181	1.1368169809676	-0.594605183986181	-0.594605183986181	-0.594605183986181	-0.594605183986181	-0.594605183986181	-0.594605183986181	-0.594605183986181	-0.594605183986181	-0.594605183986181	-0.594605183986181	0.917177944895136	-0.594605183986181	0.9164299397411	-0.594605183986181	-0.594605183986181	-0.594605183986181	-0.594605183986181	1.69984535452884	-0.594605183986181	-0.594605183986181	-0.594605183986181	-0.594605183986181	0.966814526616262	-0.594605183986181	-0.594605183986181	-0.594605183986181	-0.594605183986181	-0.594605183986181	-0.594605183986181	-0.594605183986181	-0.594605183986181	-0.594605183986181	1.63212031952808	-0.594605183986181	-0.594605183986181	1.11238893705516	-0.594605183986181	-0.594605183986181	1.0975724001609	1.33842020873027	1.91966106330308	0.800358587471757	-0.594605183986181	-0.594605183986181	-0.594605183986181	-0.594605183986181	-0.594605183986181	-0.594605183986181	-0.594605183986181	-0.594605183986181	0.843503158258261	0.636435594479874	0.868274648348203	0.634520910681193	-0.594605183986181	-0.594605183986181	-0.594605183986181	-0.594605183986181	-0.594605183986181	-0.594605183986181	-0.594605183986181	-0.594605183986181	-0.594605183986181	-0.594605183986181	1.60092438776318	-0.594605183986181	-0.594605183986181	-0.594605183986181	-0.594605183986181	-0.594605183986181	-0.594605183986181	-0.594605183986181	-0.594605183986181	-0.594605183986181	-0.594605183986181	0.931737917057054	2.30748266339547	-0.594605183986181	-0.594605183986181	-0.594605183986181	-0.594605183986181	-0.594605183986181	-0.594605183986181	-0.594605183986181	-0.594605183986181	-0.594605183986181	-0.594605183986181	-0.594605183986181	-0.594605183986181	-0.594605183986181	-0.594605183986181	-0.594605183986181	-0.594605183986181	0.719885727179863	-0.594605183986181	-0.594605183986181	-0.594605183986181	-0.594605183986181	1.15891682944392	2.39827994726203	0.932885473171163	0.73709637916835	0.848721796062438	-0.594605183986181	-0.594605183986181	-0.594605183986181	-0.594605183986181	1.15605442621036	-0.594605183986181	-0.594605183986181	-0.594605183986181	-0.594605183986181	-0.594605183986181	-0.594605183986181	-0.594605183986181	-0.594605183986181	-0.594605183986181	-0.594605183986181	-0.594605183986181	-0.594605183986181	-0.594605183986181	0.937880314164024	-0.594605183986181	-0.594605183986181	1.12825276730052	1.02521299788607	1.21484515541184	-0.594605183986181	0.881813400633003	1.09158341257135	-0.594605183986181	-0.594605183986181	-0.594605183986181	-0.594605183986181	-0.594605183986181	-0.594605183986181	-0.594605183986181	1.05231385140915	-0.594605183986181	-0.594605183986181	-0.594605183986181	-0.594605183986181	2.84441317827133	1.02086491685477	-0.594605183986181	-0.594605183986181	-0.594605183986181	-0.594605183986181	-0.594605183986181	-0.594605183986181	1.05321962041773	0.74122529835877	-0.594605183986181	1.41773438013356	1.61247011346261	1.19520802046634	2.84332103760973	1.21121282618917	-0.594605183986181	-0.594605183986181	-0.594605183986181	-0.594605183986181	-0.594605183986181	-0.594605183986181	-0.594605183986181	-0.594605183986181	0.996988368825542	-0.594605183986181	0.545731921404147	0.443435678806783	-0.594605183986181	1.09349468780561	-0.594605183986181	-0.594605183986181	-0.594605183986181	-0.594605183986181	-0.594605183986181	-0.594605183986181	0.764216128945664	-0.594605183986181	-0.594605183986181	-0.594605183986181	-0.594605183986181	-0.594605183986181	0.776036088483517	-0.594605183986181	-0.594605183986181	1.70798745318801	-0.594605183986181	1.04757680254894	0.960612450195578	-0.594605183986181	1.3298208165624	-0.594605183986181	-0.594605183986181	-0.594605183986181	0.628578288626455	-0.594605183986181	-0.594605183986181	-0.594605183986181	-0.594605183986181	-0.594605183986181	-0.594605183986181	-0.594605183986181	-0.594605183986181	1.19329827568512	1.18922158213048	-0.594605183986181	1.65711504580441	0.872815648839573	-0.594605183986181	-0.594605183986181	-0.594605183986181	-0.594605183986181	-0.594605183986181	-0.594605183986181	1.76625513123587	-0.594605183986181	-0.594605183986181	-0.594605183986181	-0.594605183986181	-0.594605183986181	-0.594605183986181	-0.594605183986181	1.06532740718732	1.56884724721147	-0.594605183986181	-0.594605183986181	-0.594605183986181	-0.594605183986181	-0.594605183986181	-0.594605183986181	-0.594605183986181	-0.594605183986181	1.31557854419754	-0.594605183986181	-0.594605183986181	-0.594605183986181	-0.594605183986181	-0.594605183986181	-0.594605183986181	-0.594605183986181	-0.594605183986181	-0.594605183986181	-0.594605183986181	-0.594605183986181	1.18516603268571	-0.594605183986181	-0.594605183986181	-0.594605183986181	1.04242347993158	-0.594605183986181	-0.594605183986181	-0.594605183986181	-0.594605183986181	-0.594605183986181	-0.594605183986181	-0.594605183986181	-0.594605183986181	1.01331809694002	-0.594605183986181	-0.594605183986181	1.11780477966882	-0.594605183986181	-0.594605183986181	-0.594605183986181	-0.594605183986181	-0.594605183986181	-0.594605183986181	-0.594605183986181	-0.594605183986181	-0.594605183986181	0.883413823453691	1.69177364010494	-0.594605183986181	-0.594605183986181	-0.594605183986181	1.33256940166542	-0.594605183986181	0.990725547735782	1.83510029146886	-0.594605183986181	-0.594605183986181	-0.594605183986181	-0.594605183986181	-0.594605183986181	-0.594605183986181	-0.594605183986181	0.850922599286913	-0.594605183986181	2.23360987333499	1.30079910991298	-0.594605183986181	-0.594605183986181	1.80883929170036	1.07646670377677	-0.594605183986181	-0.594605183986181	-0.594605183986181	-0.594605183986181	-0.594605183986181	0.84316788704561	-0.594605183986181	-0.594605183986181	1.41308778182295	2.11170410526439	-0.594605183986181	1.75082896925112	-0.594605183986181	-0.594605183986181	-0.594605183986181	-0.594605183986181	-0.594605183986181	-0.594605183986181	-0.594605183986181	-0.594605183986181	-0.594605183986181	-0.594605183986181	1.05639862429999	1.1077426394632	-0.594605183986181	0.990725547735782	-0.594605183986181	-0.594605183986181	-0.594605183986181	-0.594605183986181	-0.594605183986181	-0.594605183986181	-0.594605183986181	1.53397690744466	0.959816154811804	-0.594605183986181	-0.594605183986181	-0.594605183986181	-0.594605183986181	2.02944778817974	-0.594605183986181	-0.594605183986181	-0.594605183986181	-0.594605183986181	-0.594605183986181	-0.594605183986181	-0.594605183986181	-0.594605183986181	-0.594605183986181	-0.594605183986181	-0.594605183986181	-0.594605183986181	0.786390319702725	-0.594605183986181	-0.594605183986181	0.776640499718298	-0.594605183986181	-0.594605183986181	-0.594605183986181	-0.594605183986181	2.9611347366255	0.431791217985681	1.81381293016294	-0.594605183986181	-0.594605183986181	-0.594605183986181	-0.594605183986181	-0.594605183986181	1.03200443666462	-0.594605183986181	-0.594605183986181	0.998877966615924	-0.594605183986181	-0.594605183986181	-0.594605183986181	-0.594605183986181	-0.594605183986181	-0.594605183986181	0.954760918348994	-0.594605183986181	-0.594605183986181	-0.594605183986181	1.49042642153584	-0.594605183986181	-0.594605183986181	1.49296392734094	1.09541085014308	-0.594605183986181	1.88925699795603	-0.594605183986181	-0.594605183986181	-0.594605183986181	-0.594605183986181	0.827600292107537	-0.594605183986181	-0.594605183986181	1.33923609437366	-0.594605183986181	1.68788510328949	1.6686828183722	-0.594605183986181	3.31754723654381	-0.594605183986181	-0.594605183986181	-0.594605183986181	2.13971679697044	-0.594605183986181	-0.594605183986181	-0.594605183986181	-0.594605183986181	-0.594605183986181	-0.594605183986181	-0.594605183986181	-0.594605183986181	-0.594605183986181	-0.594605183986181	-0.594605183986181	-0.594605183986181	-0.594605183986181	-0.594605183986181	-0.594605183986181	-0.594605183986181	-0.594605183986181	-0.594605183986181	-0.594605183986181	-0.594605183986181	-0.594605183986181	-0.594605183986181	2.03717279246332	-0.594605183986181	-0.594605183986181	-0.594605183986181	-0.594605183986181	-0.594605183986181	-0.594605183986181	1.55113755856747	-0.594605183986181	-0.594605183986181	-0.594605183986181	-0.594605183986181	-0.594605183986181	1.14933072729738	-0.594605183986181	-0.594605183986181	-0.594605183986181	-0.594605183986181	-0.594605183986181	-0.594605183986181	-0.594605183986181	-0.594605183986181	-0.594605183986181	-0.594605183986181	-0.594605183986181	-0.594605183986181	-0.594605183986181	1.42674176772291	-0.594605183986181	1.39370493546188	-0.594605183986181	-0.594605183986181	-0.594605183986181	1.48131325759682	1.08021724702639	-0.594605183986181	-0.594605183986181	-0.594605183986181	2.61125846298775	-0.594605183986181	-0.594605183986181	-0.594605183986181	-0.594605183986181	1.57697505076817	-0.594605183986181	-0.594605183986181	-0.594605183986181	-0.594605183986181	-0.594605183986181	-0.594605183986181	-0.594605183986181	1.50239728005401	-0.594605183986181	-0.594605183986181	-0.594605183986181	-0.594605183986181	-0.594605183986181	-0.594605183986181	-0.594605183986181	-0.594605183986181	-0.594605183986181	-0.594605183986181	-0.594605183986181	-0.594605183986181	-0.594605183986181	-0.594605183986181	-0.594605183986181	-0.594605183986181	-0.594605183986181	1.56587122584465	-0.594605183986181	-0.594605183986181	1.58995960389799	-0.594605183986181	-0.594605183986181	2.26254541252587	-0.594605183986181	-0.594605183986181	-0.594605183986181	-0.594605183986181	-0.594605183986181	-0.594605183986181	-0.594605183986181	-0.594605183986181	-0.594605183986181	-0.594605183986181	-0.594605183986181	-0.594605183986181	-0.594605183986181	-0.594605183986181	-0.594605183986181	-0.594605183986181	-0.594605183986181	-0.594605183986181	-0.594605183986181	-0.594605183986181	-0.594605183986181	-0.594605183986181	-0.594605183986181	-0.594605183986181	-0.594605183986181	1.51353228296804	-0.594605183986181	-0.594605183986181	-0.594605183986181	-0.594605183986181	-0.594605183986181	-0.594605183986181	-0.594605183986181	-0.594605183986181	-0.594605183986181	-0.594605183986181	-0.594605183986181	-0.594605183986181	1.31146392375624	-0.594605183986181	1.41451481217752	-0.594605183986181	-0.594605183986181	1.70501847915155	1.22499183065596	2.21488818588806	-0.594605183986181	-0.594605183986181	-0.594605183986181	1.60446131687624	-0.594605183986181	-0.594605183986181	-0.594605183986181	-0.594605183986181	-0.594605183986181	1.81992691943571	-0.594605183986181	-0.594605183986181	-0.594605183986181	1.32130988363349	-0.594605183986181	-0.594605183986181	-0.594605183986181	-0.594605183986181	-0.594605183986181	-0.594605183986181	1.84993998329521	-0.594605183986181	-0.594605183986181	-0.594605183986181	1.86559413689815	2.77213544448596	1.11386214502812	-0.594605183986181	-0.594605183986181	-0.594605183986181	-0.594605183986181	-0.594605183986181	1.41630196218048	-0.594605183986181	1.5629050410194	-0.594605183986181	-0.594605183986181	1.02412352954355	1.7065017883332	0.963806690710045	-0.594605183986181	-0.594605183986181	-0.594605183986181	-0.594605183986181	-0.594605183986181	-0.594605183986181	1.93396779075351	-0.594605183986181	-0.594605183986181	-0.594605183986181	-0.594605183986181	-0.594605183986181	-0.594605183986181	-0.594605183986181	-0.594605183986181	-0.594605183986181	-0.594605183986181	-0.594605183986181	1.46943534742757	-0.594605183986181	-0.594605183986181	2.22566455373179	-0.594605183986181	-0.594605183986181	-0.594605183986181	-0.594605183986181	-0.594605183986181	-0.594605183986181	-0.594605183986181	-0.594605183986181	-0.594605183986181	-0.594605183986181	-0.594605183986181	-0.594605183986181	-0.594605183986181	2.56988492916825	3.12508525441604	1.90373382813372	-0.594605183986181	1.69616773177765	1.50318798427031	-0.594605183986181	-0.594605183986181	-0.594605183986181	-0.594605183986181	-0.594605183986181	-0.594605183986181	-0.594605183986181	-0.594605183986181	-0.594605183986181	-0.594605183986181	-0.594605183986181	-0.594605183986181	-0.594605183986181	-0.594605183986181	-0.594605183986181	-0.594605183986181	-0.594605183986181	-0.594605183986181	1.31020201967016	-0.594605183986181	-0.594605183986181	-0.594605183986181	-0.594605183986181	-0.594605183986181	1.48867398295625	2.74736726411122	-0.594605183986181	-0.594605183986181	-0.594605183986181	-0.594605183986181	-0.594605183986181	-0.594605183986181	-0.594605183986181	-0.594605183986181	-0.594605183986181	-0.594605183986181	-0.594605183986181	-0.594605183986181	-0.594605183986181	-0.594605183986181	-0.594605183986181	-0.594605183986181	-0.594605183986181	-0.594605183986181	1.22555936109743	1.29397165422056	-0.594605183986181	1.55742231909859	-0.594605183986181	-0.594605183986181	-0.594605183986181	-0.594605183986181	1.49023153286201	-0.594605183986181	-0.594605183986181	-0.594605183986181	2.261682987726	2.08516019678724	-0.594605183986181	-0.594605183986181	-0.594605183986181	-0.594605183986181	-0.594605183986181	-0.594605183986181	-0.594605183986181	-0.594605183986181	-0.594605183986181	-0.594605183986181	1.44875314961995	-0.594605183986181	-0.594605183986181	-0.594605183986181	-0.594605183986181	-0.594605183986181	1.08327853371568	-0.594605183986181	1.51633814451605	1.49179185764792	-0.594605183986181	-0.594605183986181	1.09805359111694	0.881991037572607	-0.594605183986181	1.94848397314966	-0.594605183986181	-0.594605183986181	-0.594605183986181	-0.594605183986181	-0.594605183986181	-0.594605183986181	-0.594605183986181	-0.594605183986181	1.95967258235612	-0.594605183986181	-0.594605183986181	-0.594605183986181	-0.594605183986181	-0.594605183986181	-0.594605183986181	-0.594605183986181	-0.594605183986181	-0.594605183986181	-0.594605183986181	-0.594605183986181	-0.594605183986181	-0.594605183986181	-0.594605183986181	-0.594605183986181	-0.594605183986181	-0.594605183986181	-0.594605183986181	-0.594605183986181	-0.594605183986181	-0.594605183986181	-0.594605183986181	-0.594605183986181	-0.594605183986181	1.50200219439978	-0.594605183986181	-0.594605183986181	1.58865271250856	2.23613140208232	-0.594605183986181	-0.594605183986181	-0.594605183986181	-0.594605183986181	-0.594605183986181	-0.594605183986181	1.46867456560688	-0.594605183986181	0.985548219993339	2.07214137247125	-0.594605183986181	-0.594605183986181	-0.594605183986181	-0.594605183986181	-0.594605183986181	-0.594605183986181	2.55623909350218	-0.594605183986181	-0.594605183986181	1.25358133064781	-0.594605183986181	1.8390733014781	1.2795745104936	-0.594605183986181	-0.594605183986181	-0.594605183986181	-0.594605183986181	-0.594605183986181	-0.594605183986181	-0.594605183986181	-0.594605183986181	-0.594605183986181	-0.594605183986181	-0.594605183986181	-0.594605183986181	-0.594605183986181	-0.594605183986181	-0.594605183986181	-0.594605183986181	1.34958545550089	1.4705777693261	1.37782748683729	1.50556437003818	-0.594605183986181	-0.594605183986181	1.29582803621987	-0.594605183986181	-0.594605183986181	-0.594605183986181	2.86005852375173	1.04488358894582	1.09134484576567	-0.594605183986181	-0.594605183986181	-0.594605183986181	-0.594605183986181	-0.594605183986181	-0.594605183986181	-0.594605183986181	-0.594605183986181	1.77472780237319	-0.594605183986181	-0.594605183986181	1.53705384319035	-0.594605183986181	-0.594605183986181	1.49648956608625	-0.594605183986181	1.38331628201001	-0.594605183986181	-0.594605183986181	-0.594605183986181	1.05890607713384	-0.594605183986181	-0.594605183986181	1.03509244776469	1.30360867210473	1.85628724176043	1.01783672356909	-0.594605183986181	1.28139831301663	-0.594605183986181	-0.594605183986181	-0.594605183986181	-0.594605183986181	-0.594605183986181	-0.594605183986181	-0.594605183986181	1.87597471748392	-0.594605183986181	-0.594605183986181	0.974695500170175	-0.594605183986181	-0.594605183986181	-0.594605183986181	-0.594605183986181	-0.594605183986181	2.08443257089408	-0.594605183986181	-0.594605183986181	2.07983623287182	1.11116345311842	-0.594605183986181	1.25711716119752	-0.594605183986181	-0.594605183986181	-0.594605183986181	-0.594605183986181	-0.594605183986181	-0.594605183986181	-0.594605183986181	-0.594605183986181	-0.594605183986181	-0.594605183986181	-0.594605183986181	-0.594605183986181	-0.594605183986181	-0.594605183986181	-0.594605183986181	-0.594605183986181	-0.594605183986181	1.32419056473226	-0.594605183986181	-0.594605183986181	-0.594605183986181	-0.594605183986181	1.29181119930746	1.48828502806686	1.91044090896228	-0.594605183986181	-0.594605183986181	1.18193669442252	-0.594605183986181	-0.594605183986181	-0.594605183986181	1.60048323937494	0.978567022521954	-0.594605183986181	1.26007560921526	-0.594605183986181	1.49884788607601	-0.594605183986181	1.69250455167139	-0.594605183986181	1.09015315092826	1.37697308272593	1.37339402622999	-0.594605183986181	-0.594605183986181	-0.594605183986181	-0.594605183986181	-0.594605183986181	-0.594605183986181	-0.594605183986181	-0.594605183986181	-0.594605183986181	1.66394377460514	-0.594605183986181	1.20096531359013	-0.594605183986181	1.75290600607283	-0.594605183986181	1.77632485358987	1.30957179398955	-0.594605183986181	-0.594605183986181	-0.594605183986181	-0.594605183986181	-0.594605183986181	-0.594605183986181	-0.594605183986181	-0.594605183986181	-0.594605183986181	-0.594605183986181	-0.594605183986181	-0.594605183986181	-0.594605183986181	-0.594605183986181	-0.594605183986181	-0.594605183986181	-0.594605183986181	-0.594605183986181	-0.594605183986181	-0.594605183986181	-0.594605183986181	-0.594605183986181	-0.594605183986181	-0.594605183986181	-0.594605183986181	-0.594605183986181	1.16835954875123	-0.594605183986181	1.09253844058913	-0.594605183986181	-0.594605183986181	-0.594605183986181	-0.594605183986181	-0.594605183986181	-0.594605183986181	-0.594605183986181	-0.594605183986181	-0.594605183986181	-0.594605183986181	-0.594605183986181	-0.594605183986181	-0.594605183986181	-0.594605183986181	-0.594605183986181	-0.594605183986181	-0.594605183986181	-0.594605183986181	-0.594605183986181	1.1547568386833	-0.594605183986181	-0.594605183986181	-0.594605183986181	-0.594605183986181	-0.594605183986181	-0.594605183986181	-0.594605183986181	-0.594605183986181	-0.594605183986181	-0.594605183986181	-0.594605183986181	-0.594605183986181	-0.594605183986181	1.86267617167226	2.26556943021646	-0.594605183986181	-0.594605183986181	-0.594605183986181	-0.594605183986181	-0.594605183986181	-0.594605183986181	-0.594605183986181	-0.594605183986181	-0.594605183986181	-0.594605183986181	-0.594605183986181	-0.594605183986181	-0.594605183986181	-0.594605183986181	-0.594605183986181	1.3761195447367	-0.594605183986181	-0.594605183986181	-0.594605183986181	-0.594605183986181	-0.594605183986181	-0.594605183986181	-0.594605183986181	-0.594605183986181	-0.594605183986181	-0.594605183986181	-0.594605183986181	-0.594605183986181	0.975915799961778	-0.594605183986181	1.033767411002	-0.594605183986181	-0.594605183986181	-0.594605183986181	-0.594605183986181	1.19438898844993	-0.594605183986181	0.913446054753784	-0.594605183986181	-0.594605183986181	0.665941148854076	-0.594605183986181	-0.594605183986181	-0.594605183986181	1.17711763986063	-0.594605183986181	-0.594605183986181	-0.594605183986181	-0.594605183986181	-0.594605183986181	-0.594605183986181	2.03647859727985	-0.594605183986181	1.24074836521262	-0.594605183986181	-0.594605183986181	-0.594605183986181	-0.594605183986181	3.07215655985163	1.60756747103048	-0.594605183986181	-0.594605183986181	-0.594605183986181	-0.594605183986181	-0.594605183986181	-0.594605183986181	-0.594605183986181	1.19166504921911	-0.594605183986181	-0.594605183986181	-0.594605183986181	-0.594605183986181	1.26602530341574	1.3390728530883	-0.594605183986181	-0.594605183986181	1.42964425447968	-0.594605183986181	1.67583718538556	-0.594605183986181	-0.594605183986181	-0.594605183986181	1.15501618143651	-0.594605183986181	-0.594605183986181	1.54738781224026	-0.594605183986181	-0.594605183986181	-0.594605183986181	0.794423595289278	-0.594605183986181	-0.594605183986181	-0.594605183986181	-0.594605183986181	2.19003067103754	-0.594605183986181	-0.594605183986181	-0.594605183986181	-0.594605183986181	1.6106842758824	1.52036203983818	1.41952828624245	-0.594605183986181	-0.594605183986181	-0.594605183986181	-0.594605183986181	-0.594605183986181	-0.594605183986181	-0.594605183986181	-0.594605183986181	-0.594605183986181	-0.594605183986181	-0.594605183986181	-0.594605183986181	-0.594605183986181	-0.594605183986181	-0.594605183986181	-0.594605183986181	-0.594605183986181	0.783174618700288	-0.594605183986181	-0.594605183986181	-0.594605183986181	-0.594605183986181	-0.594605183986181	-0.594605183986181	-0.594605183986181	2.44282681319647	1.05140919726889	-0.594605183986181	-0.594605183986181	-0.594605183986181	-0.594605183986181	-0.594605183986181	-0.594605183986181	0.99803752931938	-0.594605183986181	-0.594605183986181	-0.594605183986181	-0.594605183986181	-0.594605183986181	-0.594605183986181	1.39335658386935	-0.594605183986181	-0.594605183986181	-0.594605183986181	-0.594605183986181	2.41762345289129	-0.594605183986181	-0.594605183986181	0.776489342741635	-0.594605183986181	-0.594605183986181	-0.594605183986181	-0.594605183986181	-0.594605183986181	-0.594605183986181	-0.594605183986181	-0.594605183986181	-0.594605183986181	2.20544640808766	-0.594605183986181	-0.594605183986181	1.64940542963345	-0.594605183986181	-0.594605183986181	0.690135342932239	-0.594605183986181	-0.594605183986181	-0.594605183986181	-0.594605183986181	-0.594605183986181	-0.594605183986181	-0.594605183986181	-0.594605183986181	-0.594605183986181	-0.594605183986181	-0.594605183986181	1.46981598804702	-0.594605183986181	0.856200406779354	-0.594605183986181	-0.594605183986181	-0.594605183986181	-0.594605183986181	-0.594605183986181	1.10676810573694	-0.594605183986181	-0.594605183986181	-0.594605183986181	-0.594605183986181	0.974086138927921	-0.594605183986181	-0.594605183986181	-0.594605183986181	1.21905715019454	-0.594605183986181	-0.594605183986181	-0.594605183986181	0.860831687715772	-0.594605183986181	-0.594605183986181	1.01203224154701	-0.594605183986181	-0.594605183986181	-0.594605183986181	-0.594605183986181	-0.594605183986181	-0.594605183986181	-0.594605183986181	-0.594605183986181	-0.594605183986181	-0.594605183986181	0.754947002772622	-0.594605183986181	-0.594605183986181	-0.594605183986181	-0.594605183986181	-0.594605183986181	1.19630139591411	-0.594605183986181	1.82692201475284	-0.594605183986181	2.20035038698375	-0.594605183986181	-0.594605183986181	-0.594605183986181	-0.594605183986181	-0.594605183986181	-0.594605183986181	-0.594605183986181	1.21344612823323	-0.594605183986181	1.31971384173171	-0.594605183986181	-0.594605183986181	1.10725521518349	-0.594605183986181	2.53054337123137	-0.594605183986181	-0.594605183986181	-0.594605183986181	0.647814368905489	-0.594605183986181	-0.594605183986181	1.78677135786847	-0.594605183986181	0.76273564717755	-0.594605183986181	-0.594605183986181	1.0359771458027	-0.594605183986181	-0.594605183986181	-0.594605183986181	2.46775466073507	1.71595105384199	1.39579805805008	-0.594605183986181	2.23669256047551	-0.594605183986181	-0.594605183986181	-0.594605183986181	-0.594605183986181	-0.594605183986181	0.968222592640282	0.90973439599652	-0.594605183986181	-0.594605183986181	-0.594605183986181	-0.594605183986181	1.08540527184818	-0.594605183986181	1.57183316135764	-0.594605183986181	-0.594605183986181	-0.594605183986181	1.03266505188247	-0.594605183986181	-0.594605183986181	-0.594605183986181	-0.594605183986181	1.21316661982813	1.03908206597402	-0.594605183986181	-0.594605183986181	-0.594605183986181	-0.594605183986181	-0.594605183986181	-0.594605183986181	-0.594605183986181	-0.594605183986181	0.834014339608448	1.52379680393106	2.24946905232656	0.483794458781322	1.21680796256973	0.916616864566279	-0.594605183986181	1.64847530115462	0.191230240140038	1.17498537980568	-0.594605183986181	-0.594605183986181	-0.594605183986181	-0.594605183986181	-0.594605183986181	-0.594605183986181	-0.594605183986181	-0.594605183986181	-0.594605183986181	-0.594605183986181	-0.594605183986181	0.918488919381826	-0.594605183986181	1.1859754598207	-0.594605183986181	0.896718763961199	-0.594605183986181	-0.594605183986181	0.926597370510821	-0.594605183986181	-0.594605183986181	-0.594605183986181	-0.594605183986181	-0.594605183986181	-0.594605183986181	-0.594605183986181	1.09925791903363	-0.594605183986181	-0.594605183986181	-0.594605183986181	-0.594605183986181	-0.594605183986181	-0.594605183986181	-0.594605183986181	-0.594605183986181	-0.594605183986181	-0.594605183986181	-0.594605183986181	-0.594605183986181	-0.594605183986181	0.771821323987421	-0.594605183986181	-0.594605183986181	-0.594605183986181	-0.594605183986181	-0.594605183986181	-0.594605183986181	0.66631956021317	0.724734077788603	0.930687661074618	-0.594605183986181	-0.594605183986181	2.227749630842	-0.594605183986181	-0.594605183986181	-0.594605183986181	-0.594605183986181	-0.594605183986181	-0.594605183986181	1.13252285521912	-0.594605183986181	0.794579076421562	0.480725346783881	-0.594605183986181	-0.594605183986181	1.50081800161558	1.89120495747858	-0.594605183986181	1.26468278935672	1.5278548333391	-0.594605183986181	0.499047818077296	-0.594605183986181	1.34529867825606	-0.594605183986181	1.57140599436936	-0.594605183986181	2.44657266970323	-0.594605183986181	-0.594605183986181	-0.594605183986181	-0.594605183986181	-0.594605183986181	-0.594605183986181	-0.594605183986181	1.44949663638413	-0.594605183986181	2.11357310824574	-0.594605183986181	-0.594605183986181	1.33939936775865	-0.594605183986181	-0.594605183986181	-0.594605183986181	-0.594605183986181	-0.594605183986181	-0.594605183986181	-0.594605183986181	-0.594605183986181	-0.594605183986181	-0.594605183986181	1.74025513185431	-0.594605183986181	-0.594605183986181	-0.594605183986181	-0.594605183986181	-0.594605183986181	-0.594605183986181	-0.594605183986181	-0.594605183986181	-0.594605183986181	1.54821972900195	-0.594605183986181	-0.594605183986181	-0.594605183986181	-0.594605183986181	-0.594605183986181	-0.594605183986181	1.48789624594955	-0.594605183986181	-0.594605183986181	-0.594605183986181	-0.594605183986181	1.20014025378933	1.173921439221	-0.594605183986181	-0.594605183986181	-0.594605183986181	-0.594605183986181	-0.594605183986181	-0.594605183986181	-0.594605183986181	-0.594605183986181	-0.594605183986181	-0.594605183986181	-0.594605183986181	2.55850182340957	-0.594605183986181	-0.594605183986181	-0.594605183986181	-0.594605183986181	1.69031353516765	-0.594605183986181	-0.594605183986181	-0.594605183986181	-0.594605183986181	-0.594605183986181	-0.594605183986181	-0.594605183986181	-0.594605183986181	1.4517309430831	1.99500893240391	-0.594605183986181	-0.594605183986181	-0.594605183986181	-0.594605183986181	-0.594605183986181	-0.594605183986181	-0.594605183986181	1.38849465345529	-0.594605183986181	-0.594605183986181	0.941359475762307	1.49609712799668	-0.594605183986181	1.39964892102222	1.16414854527944	-0.594605183986181	-0.594605183986181	-0.594605183986181	-0.594605183986181	-0.594605183986181	-0.594605183986181	-0.594605183986181	1.28536398964693	1.54406788259291	1.64291419864099	-0.594605183986181	-0.594605183986181	-0.594605183986181	-0.594605183986181	-0.594605183986181	-0.594605183986181	1.05730943834399	-0.594605183986181	-0.594605183986181	-0.594605183986181	-0.594605183986181	-0.594605183986181	-0.594605183986181	-0.594605183986181	2.01553094989838	-0.594605183986181	-0.594605183986181	-0.594605183986181	-0.594605183986181	-0.594605183986181	-0.594605183986181	-0.594605183986181	1.28475262478563	-0.594605183986181	-0.594605183986181	-0.594605183986181	-0.594605183986181	-0.594605183986181	-0.594605183986181	-0.594605183986181	-0.594605183986181	-0.594605183986181	-0.594605183986181	-0.594605183986181	-0.594605183986181	-0.594605183986181	1.47900164261267	1.13656371590653	-0.594605183986181	-0.594605183986181	-0.594605183986181	-0.594605183986181	-0.594605183986181	-0.594605183986181	-0.594605183986181	-0.594605183986181	-0.594605183986181	-0.594605183986181	1.38988092811462	-0.594605183986181	1.65407021948792	1.43804398517622	1.82551893459756	1.5219767389675	-0.594605183986181	-0.594605183986181	1.57354386147275	0.911031186419235	-0.594605183986181	-0.594605183986181	-0.594605183986181	2.62710077582684	-0.594605183986181	-0.594605183986181	-0.594605183986181	-0.594605183986181	-0.594605183986181	1.47631247630514	3.04633617182001	-0.594605183986181	1.13631053475401	-0.594605183986181	-0.594605183986181	-0.594605183986181	1.19438898844993	1.70699674788893	2.02990733377463	-0.594605183986181	-0.594605183986181	-0.594605183986181	0.98968706708373	2.11170410526439	-0.594605183986181	-0.594605183986181	-0.594605183986181	-0.594605183986181	-0.594605183986181	-0.594605183986181	-0.594605183986181	-0.594605183986181	-0.594605183986181	-0.594605183986181	-0.594605183986181	-0.594605183986181	1.41881027189228	-0.594605183986181	-0.594605183986181	-0.594605183986181	-0.594605183986181	-0.594605183986181	-0.594605183986181	-0.594605183986181	-0.594605183986181	-0.594605183986181	1.80718711126884	-0.594605183986181	-0.594605183986181	-0.594605183986181	-0.594605183986181	-0.594605183986181	-0.594605183986181	-0.594605183986181	-0.594605183986181	-0.594605183986181	-0.594605183986181	1.4660170601072	-0.594605183986181	-0.594605183986181	-0.594605183986181	-0.594605183986181	-0.594605183986181	-0.594605183986181	1.28842772422923	1.75420647026791	-0.594605183986181	-0.594605183986181	-0.594605183986181	-0.594605183986181	-0.594605183986181	0.971653934386031	-0.594605183986181	-0.594605183986181	-0.594605183986181	-0.594605183986181	1.73794979821567	-0.594605183986181	-0.594605183986181	-0.594605183986181	-0.594605183986181	-0.594605183986181	-0.594605183986181	-0.594605183986181	-0.594605183986181	-0.594605183986181	-0.594605183986181	-0.594605183986181	1.29366266728727	2.61960013759943	0.898354914769121	-0.594605183986181	-0.594605183986181	-0.594605183986181	1.14997468940365	-0.594605183986181	0.585448001761065	0.653588546002012	0.465651205120792	-0.594605183986181	2.23571072888621	-0.594605183986181	-0.594605183986181	-0.594605183986181	1.3874564369465	1.17872067957259	3.09809996209899	0.943494238135506	0.781801428714665	0.948957902141746	1.49062135358361	1.59170506939192	1.6138117946088	-0.594605183986181	0.67496267601048	1.64152916534913	2.00068629024862	3.23095075844103	1.36847643440119	1.46994290527815	1.76217815355152	2.89554479772068	2.79436225218057	0.967317084356553	1.46450212706866	1.56022977937733	-0.594605183986181	2.85025541653378	1.9542224180795	-0.594605183986181	1.64383871575027	-0.594605183986181	-0.594605183986181	-0.594605183986181	-0.594605183986181	-0.594605183986181	-0.594605183986181	-0.594605183986181	-0.594605183986181	-0.594605183986181	-0.594605183986181	1.9587086210788	-0.594605183986181	1.52887225028319	-0.594605183986181	1.39894746284881	-0.594605183986181	-0.594605183986181	-0.594605183986181	-0.594605183986181	-0.594605183986181	-0.594605183986181	-0.594605183986181	1.57783489529811	-0.594605183986181	1.17525159271531	-0.594605183986181	2.07357975704571	-0.594605183986181	-0.594605183986181	-0.594605183986181	1.09469171524821	1.12800232947449	-0.594605183986181	-0.594605183986181	-0.594605183986181	-0.594605183986181	1.13884612771014	-0.594605183986181	-0.594605183986181	-0.594605183986181	-0.594605183986181	-0.594605183986181	1.04578022743404	-0.594605183986181	-0.594605183986181	1.25948304895188	-0.594605183986181	1.5565817949905	-0.594605183986181	-0.594605183986181	-0.594605183986181	-0.594605183986181	-0.594605183986181	0.908440062104582	0.697935270625474	0.971047189672919	-0.594605183986181	-0.594605183986181	-0.594605183986181	-0.594605183986181	-0.594605183986181	0.896174255892557	1.12775197400922	-0.594605183986181	-0.594605183986181	1.04488358894582	0.907517037703532	-0.594605183986181	-0.594605183986181	-0.594605183986181	0.963806690710045	-0.594605183986181	-0.594605183986181	-0.594605183986181	1.54821972900195	-0.594605183986181	-0.594605183986181	0.878977572666245	-0.594605183986181	-0.594605183986181	-0.594605183986181	-0.594605183986181	-0.594605183986181	-0.594605183986181	-0.594605183986181	-0.594605183986181	-0.594605183986181	-0.594605183986181	-0.594605183986181	-0.594605183986181	-0.594605183986181	-0.594605183986181	-0.594605183986181	-0.594605183986181	-0.594605183986181	-0.594605183986181	-0.594605183986181	-0.594605183986181	-0.594605183986181	-0.594605183986181	-0.594605183986181	-0.594605183986181	1.69567847545392	0.955057277556911	-0.594605183986181	-0.594605183986181	1.22641141811247	-0.594605183986181	-0.594605183986181	1.01396188556904	0.689610191909289	0.661419112716461	-0.594605183986181	-0.594605183986181	1.21877565197391	-0.594605183986181	-0.594605183986181	-0.594605183986181	-0.594605183986181	-0.594605183986181	-0.594605183986181	-0.594605183986181	-0.594605183986181	1.04108508078715	-0.594605183986181	1.00691165548664	-0.594605183986181	-0.594605183986181	-0.594605183986181	-0.594605183986181	-0.594605183986181	0.642702568490986	-0.594605183986181	-0.594605183986181	0.74322848224577	-0.594605183986181	1.64545886225847	-0.594605183986181	-0.594605183986181	-0.594605183986181	-0.594605183986181	-0.594605183986181	-0.594605183986181	-0.594605183986181	-0.594605183986181	-0.594605183986181	0.80872905117964	-0.594605183986181	-0.594605183986181	-0.594605183986181	1.44708264115349	-0.594605183986181	0.59305787072998	-0.594605183986181	-0.594605183986181	0.484519284038305	-0.594605183986181	-0.594605183986181	1.85316613738289	-0.594605183986181	-0.594605183986181	1.11904107343341	-0.594605183986181	-0.594605183986181	-0.594605183986181	-0.594605183986181	-0.594605183986181	-0.594605183986181	-0.594605183986181	0.779215708363886	-0.594605183986181	0.438529640044081	1.29104099323294	1.67042656756677	1.43816632580968	-0.594605183986181	-0.594605183986181	-0.594605183986181	0.532351960595715	0.910660423761153	-0.594605183986181	-0.594605183986181	-0.594605183986181	0.67406708196341	-0.594605183986181	0.644644611231721	1.19534460904338	0.327778235377801	0.458279359354578	0.416446785489921	-0.594605183986181	-0.594605183986181	-0.594605183986181	-0.594605183986181	-0.594605183986181	0.588743869011038	0.455531882088603	-0.594605183986181	-0.594605183986181	0.438116107040702	-0.594605183986181	0.322648392474103	-0.594605183986181	0.255907033257429	-0.594605183986181	-0.594605183986181	-0.594605183986181	-0.594605183986181	-0.594605183986181	-0.594605183986181	-0.594605183986181	2.04659117593281	-0.594605183986181	-0.594605183986181	1.86647123170274	1.37543733695473	1.18651554444427	2.2518151899187	1.41273139691264	1.54614138979292	1.24422791630709	1.84135092950663	-0.594605183986181	-0.594605183986181	-0.594605183986181	-0.594605183986181	1.06188046583995	-0.594605183986181	-0.594605183986181	-0.594605183986181	-0.594605183986181	-0.594605183986181	-0.594605183986181	-0.594605183986181	-0.594605183986181	-0.594605183986181	1.20289382801859	1.23412130816618	-0.594605183986181	-0.594605183986181	0.974289200996455	-0.594605183986181	-0.594605183986181	-0.594605183986181	-0.594605183986181	1.57097903026514	-0.594605183986181	-0.594605183986181	-0.594605183986181	-0.594605183986181	-0.594605183986181	-0.594605183986181	-0.594605183986181	-0.594605183986181	-0.594605183986181	-0.594605183986181	-0.594605183986181	-0.594605183986181	-0.594605183986181	-0.594605183986181	-0.594605183986181	-0.594605183986181	-0.594605183986181	-0.594605183986181	0.897990984720897	-0.594605183986181	-0.594605183986181	1.01267488254616	-0.594605183986181	-0.594605183986181	-0.594605183986181	-0.594605183986181	-0.594605183986181	-0.594605183986181	2.01349376903332	1.43182758224202	1.35356214511494	-0.594605183986181	1.51593676089136	1.63509317074726	-0.594605183986181	-0.594605183986181	1.13859218971605	-0.594605183986181	-0.594605183986181	3.65990795694584	1.40105357848282	1.14907329345486	-0.594605183986181	-0.594605183986181	-0.594605183986181	-0.594605183986181	-0.594605183986181	1.16022144046097	-0.594605183986181	-0.594605183986181	0.995312906814011	-0.594605183986181	-0.594605183986181	-0.594605183986181	1.79379967317652	-0.594605183986181	2.08176902029978	1.03222457512682	-0.594605183986181	-0.594605183986181	-0.594605183986181	-0.594605183986181	-0.594605183986181	-0.594605183986181	-0.594605183986181	-0.594605183986181	0.96420699338607	-0.594605183986181	-0.594605183986181	-0.594605183986181	-0.594605183986181	1.66205493818321	1.31304403419292	-0.594605183986181	-0.594605183986181	-0.594605183986181	-0.594605183986181	-0.594605183986181	-0.594605183986181	-0.594605183986181	-0.594605183986181	-0.594605183986181	-0.594605183986181	-0.594605183986181	-0.594605183986181	-0.594605183986181	-0.594605183986181	-0.594605183986181	-0.594605183986181	1.46563807905397	1.09469171524821	-0.594605183986181	0.866189168144393	0.803819905939279	-0.594605183986181	-0.594605183986181	-0.594605183986181	-0.594605183986181	-0.594605183986181	-0.594605183986181	1.00904080717389	0.884126345400943	-0.594605183986181	-0.594605183986181	-0.594605183986181	-0.594605183986181	-0.594605183986181	-0.594605183986181	-0.594605183986181	-0.594605183986181	-0.594605183986181	-0.594605183986181	-0.594605183986181	-0.594605183986181	-0.594605183986181	-0.594605183986181	-0.594605183986181	0.848214958108593	-0.594605183986181	-0.594605183986181	-0.594605183986181	-0.594605183986181	-0.594605183986181	0.857398010343178	-0.594605183986181	-0.594605183986181	-0.594605183986181	-0.594605183986181	-0.594605183986181	-0.594605183986181	0.787158365445467	-0.594605183986181	0.950330533753846	-0.594605183986181	0.606999346089962	-0.594605183986181	1.59828071066328	-0.594605183986181	-0.594605183986181	0.941359475762307	-0.594605183986181	-0.594605183986181	0.739228581093399	-0.594605183986181	-0.594605183986181	-0.594605183986181	0.886626121613031	1.02805329519501	-0.594605183986181	-0.594605183986181	-0.594605183986181	-0.594605183986181	-0.594605183986181	-0.594605183986181	-0.594605183986181	-0.594605183986181	1.72146552557049	-0.594605183986181	-0.594605183986181	-0.594605183986181	1.2516725679108	-0.594605183986181	0.388045515265525	-0.594605183986181	0.821410798143631	-0.594605183986181	-0.594605183986181	-0.594605183986181	-0.594605183986181	0.980613196693385	-0.594605183986181	1.66773306527796	-0.594605183986181	-0.594605183986181	-0.594605183986181	-0.594605183986181	-0.594605183986181	-0.594605183986181	0.889135195034618	0.820115218073152	-0.594605183986181	-0.594605183986181	-0.594605183986181	0.753415426577682	-0.594605183986181	0.239351624803418	0.905490768644574	-0.594605183986181	-0.594605183986181	-0.594605183986181	1.13466689935209	-0.594605183986181	-0.594605183986181	-0.594605183986181	-0.594605183986181	-0.594605183986181	-0.594605183986181	-0.594605183986181	0.730743677280852	-0.594605183986181	0.622111804514514	-0.594605183986181	-0.594605183986181	0.667962159407863	-0.594605183986181	-0.594605183986181	0.779975120080765	-0.594605183986181	-0.594605183986181	-0.594605183986181	2.02967753492199	1.20815231954066	-0.594605183986181	-0.594605183986181	0.985548219993339	-0.594605183986181	-0.594605183986181	-0.594605183986181	-0.594605183986181	-0.594605183986181	-0.594605183986181	-0.594605183986181	-0.594605183986181	0.986374066172543	-0.594605183986181	0.294701728449524	1.58236258954548	-0.594605183986181	-0.594605183986181	0.559139333218712	-0.594605183986181	-0.594605183986181	-0.594605183986181	1.41273139691264	0.933843226109344	0.472955044080266	0.474641913557123	0.410161431712522	-0.594605183986181	-0.594605183986181	-0.594605183986181	-0.594605183986181	-0.594605183986181	-0.594605183986181	-0.594605183986181	0.676629524476573	-0.594605183986181	-0.594605183986181	0.332175794341702	0.691977009859528	-0.594605183986181	-0.594605183986181	1.28796742819803	0.36571286549476	0.524364600068569	1.4393906896382	-0.594605183986181	-0.594605183986181	-0.594605183986181	-0.594605183986181	0.59305787072998	0.740083527382438	-0.594605183986181	-0.594605183986181	1.53808185936364	-0.594605183986181	-0.594605183986181	0.52760422704562	-0.594605183986181	0.791631384314603	-0.594605183986181	-0.594605183986181	1.72751846238558	1.21751014727067	1.2278335474644	0.665059134441895	-0.594605183986181	0.541066397908885	-0.594605183986181	-0.594605183986181	-0.594605183986181	-0.594605183986181	-0.594605183986181	1.22626934510698	1.19648377345988	0.374821914159187	-0.594605183986181	0.280119327019199	-0.594605183986181	0.182282719691027	0.107156534570722	-0.594605183986181	0.1527810263584	-0.594605183986181	0.054753408079346	0.168826796197776	-0.594605183986181	-0.594605183986181	-0.594605183986181	-0.594605183986181	-0.594605183986181	0.681787866274233	0.979794018245635	-0.594605183986181	-0.594605183986181	-0.594605183986181	0.852960633391903	-0.594605183986181	0.818983702119098	0.858254766782045	-0.594605183986181	-0.594605183986181	-0.594605183986181	-0.594605183986181	-0.594605183986181	-0.594605183986181	-0.594605183986181	-0.594605183986181	-0.594605183986181	-0.594605183986181	-0.594605183986181	-0.594605183986181	-0.594605183986181	-0.594605183986181	0.45707548311886	0.494128599897163	-0.594605183986181	-0.594605183986181	-0.594605183986181	-0.594605183986181	0.36189351785673	-0.594605183986181	-0.594605183986181	1.10530866303443	0.423857731174846	-0.594605183986181	-0.594605183986181	-0.594605183986181	-0.594605183986181	-0.594605183986181	0.976119388046983	0.665185055547301	0.469070006294674	-0.594605183986181	0.401114779405228	0.868361684926336	-0.594605183986181	0.263484942861561	-0.594605183986181	-0.594605183986181	-0.594605183986181	-0.594605183986181	-0.594605183986181	-0.594605183986181	-0.594605183986181	-0.594605183986181	0.489713502276214	-0.594605183986181	0.223192827553639	0.277669014413736	-0.594605183986181	-0.594605183986181	-0.594605183986181	0.389239189516798	0.277552686991324	0.0918810024793602	-0.594605183986181	0.341170230531897	0.0874649858971337	-0.594605183986181	-0.0451524028699108	-0.594605183986181	-0.594605183986181	0.862037678217295	-0.594605183986181	-0.594605183986181	0.0560577313071159	0.0690688548031228	-0.174338324504306	-0.594605183986181	-0.594605183986181	-0.594605183986181	1.75837998417125	-0.594605183986181	-0.594605183986181	-0.594605183986181	-0.594605183986181	1.5629050410194	-0.594605183986181	-0.594605183986181	-0.594605183986181	-0.594605183986181	-0.594605183986181	1.55280917954553	-0.594605183986181	-0.594605183986181	-0.594605183986181	-0.594605183986181	-0.594605183986181	-0.594605183986181	-0.594605183986181	-0.594605183986181	-0.594605183986181	-0.594605183986181	-0.594605183986181	-0.594605183986181	-0.594605183986181	-0.594605183986181	-0.594605183986181	-0.594605183986181	-0.594605183986181	-0.594605183986181	-0.594605183986181	-0.594605183986181	-0.594605183986181	-0.594605183986181	-0.594605183986181	-0.594605183986181	-0.594605183986181	-0.594605183986181	-0.594605183986181	-0.594605183986181	2.32930202870864	-0.594605183986181	-0.594605183986181	-0.594605183986181	-0.594605183986181	1.95614260444356	-0.594605183986181	-0.594605183986181	-0.594605183986181	1.93021562535208	-0.594605183986181	-0.594605183986181	-0.594605183986181	-0.594605183986181	-0.594605183986181	-0.594605183986181	-0.594605183986181	-0.594605183986181	-0.594605183986181	-0.594605183986181	-0.594605183986181	-0.594605183986181	-0.594605183986181	-0.594605183986181	1.87913026864014	-0.594605183986181	-0.594605183986181	-0.594605183986181	-0.594605183986181	-0.594605183986181	-0.594605183986181	-0.594605183986181	-0.594605183986181	-0.594605183986181	-0.594605183986181	-0.594605183986181	-0.594605183986181	1.54489670686667	-0.594605183986181	-0.594605183986181	-0.594605183986181	-0.594605183986181	-0.594605183986181	-0.594605183986181	-0.594605183986181	2.35721467828014	2.32197944960889	1.86969400795681	-0.594605183986181	-0.594605183986181	1.6587587407831	-0.594605183986181	-0.594605183986181	-0.594605183986181	-0.594605183986181	-0.594605183986181	-0.594605183986181	-0.594605183986181	-0.594605183986181	-0.594605183986181	-0.594605183986181	-0.594605183986181	-0.594605183986181	-0.594605183986181	-0.594605183986181	1.61560378297927	-0.594605183986181	-0.594605183986181	2.46688558305337	2.43638675424787	1.29924239988253	2.08443257089408	-0.594605183986181	-0.594605183986181	-0.594605183986181	-0.594605183986181	-0.594605183986181	-0.594605183986181	-0.594605183986181	2.33945279832842	-0.594605183986181	-0.594605183986181	-0.594605183986181	-0.594605183986181	-0.594605183986181	-0.594605183986181	-0.594605183986181	-0.594605183986181	-0.594605183986181	-0.594605183986181	-0.594605183986181	-0.594605183986181	-0.594605183986181	-0.594605183986181	-0.594605183986181	-0.594605183986181	-0.594605183986181	-0.594605183986181	-0.594605183986181	-0.594605183986181	-0.594605183986181	-0.594605183986181	-0.594605183986181	-0.594605183986181	-0.594605183986181	-0.594605183986181	-0.594605183986181	-0.594605183986181	-0.594605183986181	-0.594605183986181	-0.594605183986181	-0.594605183986181	-0.594605183986181	-0.594605183986181	2.68358060656784	-0.594605183986181	-0.594605183986181	-0.594605183986181	-0.594605183986181	-0.594605183986181	-0.594605183986181	-0.594605183986181	-0.594605183986181	-0.594605183986181	-0.594605183986181	-0.594605183986181	-0.594605183986181	-0.594605183986181	-0.594605183986181	-0.594605183986181	-0.594605183986181	1.69567847545392	-0.594605183986181	-0.594605183986181	-0.594605183986181	-0.594605183986181	1.49963540224121	-0.594605183986181	-0.594605183986181	-0.594605183986181	-0.594605183986181	-0.594605183986181	-0.594605183986181	-0.594605183986181	-0.594605183986181	2.27207861078265	-0.594605183986181	-0.594605183986181	-0.594605183986181	-0.594605183986181	-0.594605183986181	1.07529852705711	-0.594605183986181	-0.594605183986181	-0.594605183986181	-0.594605183986181	-0.594605183986181	1.89345741747735	-0.594605183986181	-0.594605183986181	-0.594605183986181	-0.594605183986181	-0.594605183986181	-0.594605183986181	2.46306979127415	-0.594605183986181	-0.594605183986181	1.53459144297485	-0.594605183986181	-0.594605183986181	-0.594605183986181	-0.594605183986181	-0.594605183986181	-0.594605183986181	-0.594605183986181	-0.594605183986181	2.39607938186516	1.34037968275811	1.22897308623022	0.783174618700288	-0.594605183986181	1.61964868601835	2.68801994172344	1.41845149077795	-0.594605183986181	-0.594605183986181	-0.594605183986181	1.73974234873514	-0.594605183986181	-0.594605183986181	-0.594605183986181	-0.594605183986181	-0.594605183986181	-0.594605183986181	-0.594605183986181	-0.594605183986181	-0.594605183986181	1.21540546044887	-0.594605183986181	-0.594605183986181	-0.594605183986181	-0.594605183986181	-0.594605183986181	-0.594605183986181	-0.594605183986181	-0.594605183986181	-0.594605183986181	-0.594605183986181	-0.594605183986181	-0.594605183986181	1.69079998253539	-0.594605183986181	-0.594605183986181	-0.594605183986181	-0.594605183986181	-0.594605183986181	3.41747699558524	2.77104140643504	4.01574251907533	-0.594605183986181	2.35815767114487	-0.594605183986181	-0.594605183986181	-0.594605183986181	1.98870135925095	3.51435270349774	-0.594605183986181	-0.594605183986181	-0.594605183986181	-0.594605183986181	-0.594605183986181	-0.594605183986181	-0.594605183986181	1.72802463668184	-0.594605183986181	-0.594605183986181	-0.594605183986181	-0.594605183986181	-0.594605183986181	-0.594605183986181	1.74179515404046	-0.594605183986181	-0.594605183986181	-0.594605183986181	-0.594605183986181	-0.594605183986181	-0.594605183986181	-0.594605183986181	-0.594605183986181	-0.594605183986181	-0.594605183986181	-0.594605183986181	-0.594605183986181	-0.594605183986181	-0.594605183986181	-0.594605183986181	-0.594605183986181	-0.594605183986181	2.35157396828072	-0.594605183986181	-0.594605183986181	-0.594605183986181	-0.594605183986181	-0.594605183986181	-0.594605183986181	-0.594605183986181	-0.594605183986181	-0.594605183986181	-0.594605183986181	-0.594605183986181	-0.594605183986181	-0.594605183986181	-0.594605183986181	-0.594605183986181	-0.594605183986181	-0.594605183986181	-0.594605183986181	-0.594605183986181	-0.594605183986181	-0.594605183986181	-0.594605183986181	1.09253844058913	-0.594605183986181	-0.594605183986181	-0.594605183986181	-0.594605183986181	-0.594605183986181	-0.594605183986181	-0.594605183986181	-0.594605183986181	-0.594605183986181	1.56927319937732	-0.594605183986181	-0.594605183986181	-0.594605183986181	-0.594605183986181	-0.594605183986181	-0.594605183986181	2.2070823735852	-0.594605183986181	-0.594605183986181	-0.594605183986181	-0.594605183986181	-0.594605183986181	-0.594605183986181	-0.594605183986181	2.70659882315648	-0.594605183986181	-0.594605183986181	2.1451028515733	-0.594605183986181	-0.594605183986181	1.68788510328949	-0.594605183986181	2.17722275015776	1.44763911824729	-0.594605183986181	-0.594605183986181	-0.594605183986181	-0.594605183986181	-0.594605183986181	-0.594605183986181	-0.594605183986181	2.03752006822142	1.22982881345629	-0.594605183986181	1.55994863696352	-0.594605183986181	-0.594605183986181	-0.594605183986181	-0.594605183986181	-0.594605183986181	-0.594605183986181	-0.594605183986181	0.929067671605583	-0.594605183986181	-0.594605183986181	1.60801207531534	-0.594605183986181	-0.594605183986181	1.77579220582621	-0.594605183986181	-0.594605183986181	-0.594605183986181	-0.594605183986181	-0.594605183986181	-0.594605183986181	-0.594605183986181	-0.594605183986181	-0.594605183986181	-0.594605183986181	-0.594605183986181	-0.594605183986181	-0.594605183986181	1.68691550190278	-0.594605183986181	-0.594605183986181	-0.594605183986181	-0.594605183986181	1.45471902887068	-0.594605183986181	-0.594605183986181	-0.594605183986181	-0.594605183986181	-0.594605183986181	-0.594605183986181	-0.594605183986181	-0.594605183986181	-0.594605183986181	1.86267617167226	-0.594605183986181	-0.594605183986181	-0.594605183986181	-0.594605183986181	-0.594605183986181	-0.594605183986181	1.44763911824729	-0.594605183986181	-0.594605183986181	-0.594605183986181	2.05928624449145	-0.594605183986181	-0.594605183986181	2.27512992571767	-0.594605183986181	1.48054203890188	-0.594605183986181	-0.594605183986181	-0.594605183986181	-0.594605183986181	-0.594605183986181	-0.594605183986181	-0.594605183986181	-0.594605183986181	-0.594605183986181	-0.594605183986181	-0.594605183986181	2.24203848434945	-0.594605183986181	-0.594605183986181	-0.594605183986181	-0.594605183986181	-0.594605183986181	-0.594605183986181	-0.594605183986181	1.6531353696707	-0.594605183986181	-0.594605183986181	1.63326258238512	-0.594605183986181	-0.594605183986181	-0.594605183986181	-0.594605183986181	-0.594605183986181	-0.594605183986181	-0.594605183986181	-0.594605183986181	-0.594605183986181	-0.594605183986181	-0.594605183986181	-0.594605183986181	2.18520929846687	-0.594605183986181	-0.594605183986181	-0.594605183986181	-0.594605183986181	-0.594605183986181	-0.594605183986181	2.56645777405434	-0.594605183986181	-0.594605183986181	1.64291419864099	1.4517309430831	-0.594605183986181	-0.594605183986181	-0.594605183986181	1.61023836357435	-0.594605183986181	-0.594605183986181	1.8188123959428	-0.594605183986181	-0.594605183986181	1.82776484214818	1.3086273616629	2.84879208755958	2.25566556921915	-0.594605183986181	-0.594605183986181	-0.594605183986181	-0.594605183986181	-0.594605183986181	-0.594605183986181	-0.594605183986181	-0.594605183986181	-0.594605183986181	-0.594605183986181	-0.594605183986181	-0.594605183986181	-0.594605183986181	-0.594605183986181	-0.594605183986181	-0.594605183986181	-0.594605183986181	1.47900164261267	1.31684873303029	-0.594605183986181	-0.594605183986181	-0.594605183986181	-0.594605183986181	-0.594605183986181	-0.594605183986181	-0.594605183986181	-0.594605183986181	-0.594605183986181	-0.594605183986181	-0.594605183986181	-0.594605183986181	2.23193219421114	-0.594605183986181	-0.594605183986181	-0.594605183986181	-0.594605183986181	-0.594605183986181	1.61874826676075	1.37577837172228	-0.594605183986181	1.60048323937494	-0.594605183986181	-0.594605183986181	-0.594605183986181	-0.594605183986181	-0.594605183986181	-0.594605183986181	-0.594605183986181	-0.594605183986181	-0.594605183986181	-0.594605183986181	-0.594605183986181	-0.594605183986181	-0.594605183986181	-0.594605183986181	-0.594605183986181	-0.594605183986181	-0.594605183986181	-0.594605183986181	-0.594605183986181	-0.594605183986181	-0.594605183986181	-0.594605183986181	-0.594605183986181	-0.594605183986181	-0.594605183986181	-0.594605183986181	-0.594605183986181	-0.594605183986181	-0.594605183986181	-0.594605183986181	-0.594605183986181	-0.594605183986181	-0.594605183986181	-0.594605183986181	-0.594605183986181	1.06142208652449	-0.594605183986181	-0.594605183986181	-0.594605183986181	-0.594605183986181	-0.594605183986181	-0.594605183986181	-0.594605183986181	-0.594605183986181	-0.594605183986181	-0.594605183986181	-0.594605183986181	-0.594605183986181	-0.594605183986181	-0.594605183986181	-0.594605183986181	-0.594605183986181	-0.594605183986181	-0.594605183986181	-0.594605183986181	-0.594605183986181	-0.594605183986181	-0.594605183986181	1.6228071688598	-0.594605183986181	-0.594605183986181	-0.594605183986181	-0.594605183986181	-0.594605183986181	2.91189992435814	-0.594605183986181	-0.594605183986181	1.23440829886244	-0.594605183986181	-0.594605183986181	-0.594605183986181	-0.594605183986181	-0.594605183986181	-0.594605183986181	1.21933874852688	-0.594605183986181	1.67058525319669	-0.594605183986181	-0.594605183986181	1.80883929170036	-0.594605183986181	-0.594605183986181	-0.594605183986181	-0.594605183986181	-0.594605183986181	-0.594605183986181	-0.594605183986181	-0.594605183986181	-0.594605183986181	1.81575408495226	1.57740487042058	-0.594605183986181	-0.594605183986181	-0.594605183986181	-0.594605183986181	-0.594605183986181	-0.594605183986181	-0.594605183986181	-0.594605183986181	0.726684231098366	-0.594605183986181	1.08162858624908	-0.594605183986181	2.39673093655217	0.861606716262507	1.96855254975233	2.4073738250219	-0.594605183986181	-0.594605183986181	-0.594605183986181	-0.594605183986181	-0.594605183986181	2.24373230385253	-0.594605183986181	-0.594605183986181	-0.594605183986181	3.14891475445987	2.49897087400711	-0.594605183986181	-0.594605183986181	-0.594605183986181	-0.594605183986181	1.79298607484247	-0.594605183986181	-0.594605183986181	1.45546766560322	1.19794432220482	-0.594605183986181	-0.594605183986181	-0.594605183986181	-0.594605183986181	-0.594605183986181	-0.594605183986181	-0.594605183986181	-0.594605183986181	1.9940103639142	-0.594605183986181	-0.594605183986181	-0.594605183986181	-0.594605183986181	-0.594605183986181	-0.594605183986181	-0.594605183986181	-0.594605183986181	-0.594605183986181	-0.594605183986181	2.06070662239657	-0.594605183986181	-0.594605183986181	-0.594605183986181	-0.594605183986181	-0.594605183986181	-0.594605183986181	-0.594605183986181	-0.594605183986181	-0.594605183986181	-0.594605183986181	2.29733165966505	-0.594605183986181	-0.594605183986181	-0.594605183986181	0.970440966060151	0.979180254884541	-0.594605183986181	-0.594605183986181	-0.594605183986181	-0.594605183986181	1.73182964434048	-0.594605183986181	-0.594605183986181	-0.594605183986181	-0.594605183986181	-0.594605183986181	-0.594605183986181	-0.594605183986181	-0.594605183986181	-0.594605183986181	-0.594605183986181	2.02303595117081	-0.594605183986181	-0.594605183986181	1.44024878165879	-0.594605183986181	-0.594605183986181	-0.594605183986181	1.90434167913951	-0.594605183986181	-0.594605183986181	-0.594605183986181	-0.594605183986181	-0.594605183986181	2.23193219421114	-0.594605183986181	-0.594605183986181	-0.594605183986181	-0.594605183986181	-0.594605183986181	1.74539833131056	-0.594605183986181	-0.594605183986181	-0.594605183986181	-0.594605183986181	-0.594605183986181	1.6840127472367	-0.594605183986181	1.35522470820914	1.33744220337387	-0.594605183986181	-0.594605183986181	-0.594605183986181	1.59740119534038	-0.594605183986181	-0.594605183986181	-0.594605183986181	2.65421628118249	2.43334939084977	-0.594605183986181	-0.594605183986181	-0.594605183986181	-0.594605183986181	1.80224754743371	-0.594605183986181	-0.594605183986181	-0.594605183986181	-0.594605183986181	-0.594605183986181	-0.594605183986181	-0.594605183986181	-0.594605183986181	-0.594605183986181	-0.594605183986181	-0.594605183986181	-0.594605183986181	-0.594605183986181	-0.594605183986181	-0.594605183986181	-0.594605183986181	-0.594605183986181	1.8516669483745	-0.594605183986181	-0.594605183986181	-0.594605183986181	-0.594605183986181	-0.594605183986181	-0.594605183986181	-0.594605183986181	-0.594605183986181	-0.594605183986181	-0.594605183986181	-0.594605183986181	-0.594605183986181	-0.594605183986181	-0.594605183986181	-0.594605183986181	-0.594605183986181	-0.594605183986181	-0.594605183986181	-0.594605183986181	-0.594605183986181	-0.594605183986181	2.1146961383048	-0.594605183986181	-0.594605183986181	1.29675781226995	-0.594605183986181	-0.594605183986181	-0.594605183986181	-0.594605183986181	-0.594605183986181	-0.594605183986181	-0.594605183986181	-0.594605183986181	-0.594605183986181	-0.594605183986181	-0.594605183986181	-0.594605183986181	1.73616064640268	-0.594605183986181	-0.594605183986181	-0.594605183986181	2.14974182549866	-0.594605183986181	-0.594605183986181	-0.594605183986181	-0.594605183986181	-0.594605183986181	-0.594605183986181	1.36594410926829	-0.594605183986181	-0.594605183986181	-0.594605183986181	-0.594605183986181	1.20455061273154	-0.594605183986181	-0.594605183986181	-0.594605183986181	-0.594605183986181	-0.594605183986181	1.06832780796394	0.725987034669906	-0.594605183986181	-0.594605183986181	-0.594605183986181	-0.594605183986181	1.43914567749947	-0.594605183986181	-0.594605183986181	-0.594605183986181	-0.594605183986181	-0.594605183986181	-0.594605183986181	-0.594605183986181	-0.594605183986181	1.27563694854198	1.19220907960271	-0.594605183986181	1.75837998417125	-0.594605183986181	-0.594605183986181	-0.594605183986181	-0.594605183986181	-0.594605183986181	-0.594605183986181	-0.594605183986181	-0.594605183986181	-0.594605183986181	-0.594605183986181	-0.594605183986181	-0.594605183986181	-0.594605183986181	-0.594605183986181	-0.594605183986181	-0.594605183986181	-0.594605183986181	-0.594605183986181	1.76678246887938	2.94319845687962	1.37851163473508	-0.594605183986181	-0.594605183986181	-0.594605183986181	-0.594605183986181	-0.594605183986181	-0.594605183986181	-0.594605183986181	-0.594605183986181	-0.594605183986181	1.88806017318029	2.02406368972508	2.59067180133555	-0.594605183986181	-0.594605183986181	-0.594605183986181	-0.594605183986181	-0.594605183986181	-0.594605183986181	-0.594605183986181	-0.594605183986181	2.17245996957668	-0.594605183986181	-0.594605183986181	-0.594605183986181	-0.594605183986181	-0.594605183986181	-0.594605183986181	-0.594605183986181	-0.594605183986181	-0.594605183986181	-0.594605183986181	-0.594605183986181	-0.594605183986181	-0.594605183986181	1.72853108337853	-0.594605183986181	-0.594605183986181	-0.594605183986181	-0.594605183986181	-0.594605183986181	1.40704941175038	-0.594605183986181	-0.594605183986181	-0.594605183986181	-0.594605183986181	-0.594605183986181	1.0256492438547	0.875977565858651	0.801143614300791	0.732572176746589	-0.594605183986181	-0.594605183986181	-0.594605183986181	-0.594605183986181	-0.594605183986181	-0.594605183986181	-0.594605183986181	1.51073531370446	-0.594605183986181	2.49897087400711	-0.594605183986181	-0.594605183986181	-0.594605183986181	-0.594605183986181	-0.594605183986181	-0.594605183986181	-0.594605183986181	1.50437537491601	-0.594605183986181	-0.594605183986181	-0.594605183986181	2.06783832341901	-0.594605183986181	-0.594605183986181	2.2177786811872	2.27294952187913	-0.594605183986181	-0.594605183986181	-0.594605183986181	-0.594605183986181	-0.594605183986181	-0.594605183986181	-0.594605183986181	-0.594605183986181	-0.594605183986181	-0.594605183986181	-0.594605183986181	0.976730503916606	-0.594605183986181	0.798322002103046	-0.594605183986181	0.880748562929938	-0.594605183986181	-0.594605183986181	-0.594605183986181	-0.594605183986181	2.10277978593668	-0.594605183986181	-0.594605183986181	1.6071230841059	1.62325927408259	-0.594605183986181	-0.594605183986181	-0.594605183986181	-0.594605183986181	-0.594605183986181	-0.594605183986181	-0.594605183986181	-0.594605183986181	-0.594605183986181	-0.594605183986181	-0.594605183986181	-0.594605183986181	-0.594605183986181	-0.594605183986181	-0.594605183986181	-0.594605183986181	2.07754577601352	-0.594605183986181	1.19139317574995	-0.594605183986181	-0.594605183986181	-0.594605183986181	-0.594605183986181	-0.594605183986181	-0.594605183986181	-0.594605183986181	-0.594605183986181	-0.594605183986181	-0.594605183986181	-0.594605183986181	-0.594605183986181	-0.594605183986181	1.96192545449017	-0.594605183986181	-0.594605183986181	-0.594605183986181	-0.594605183986181	-0.594605183986181	-0.594605183986181	-0.594605183986181	-0.594605183986181	-0.594605183986181	-0.594605183986181	-0.594605183986181	-0.594605183986181	-0.594605183986181	-0.594605183986181	-0.594605183986181	-0.594605183986181	-0.594605183986181	-0.594605183986181	-0.594605183986181	2.05010173327029	1.1733900148347	-0.594605183986181	1.99901315114243	-0.594605183986181	1.35024692174439	-0.594605183986181	-0.594605183986181	-0.594605183986181	-0.594605183986181	-0.594605183986181	-0.594605183986181	-0.594605183986181	-0.594605183986181	-0.594605183986181	1.26185591059332	-0.594605183986181	1.03112454814741	1.10288252389404	-0.594605183986181	-0.594605183986181	-0.594605183986181	-0.594605183986181	-0.594605183986181	0.920366092946805	-0.594605183986181	-0.594605183986181	-0.594605183986181	1.09709151740616	-0.594605183986181	-0.594605183986181	-0.594605183986181	-0.594605183986181	-0.594605183986181	-0.594605183986181	2.21530062789369	-0.594605183986181	-0.594605183986181	-0.594605183986181	-0.594605183986181	-0.594605183986181	-0.594605183986181	1.69274831632668	-0.594605183986181	-0.594605183986181	-0.594605183986181	-0.594605183986181	-0.594605183986181	-0.594605183986181	-0.594605183986181	-0.594605183986181	-0.594605183986181	-0.594605183986181	-0.594605183986181	-0.594605183986181	-0.594605183986181	-0.594605183986181	-0.594605183986181	-0.594605183986181	-0.594605183986181	-0.594605183986181	-0.594605183986181	-0.594605183986181	-0.594605183986181	-0.594605183986181	-0.594605183986181	1.70009104532005	1.32226899362652	2.59651519651581	1.41166313491838	2.53718950565038	1.69323603701081	-0.594605183986181	-0.594605183986181	-0.594605183986181	-0.594605183986181	-0.594605183986181	1.04892712850622	1.30454733894787	0.955848182664796	-0.594605183986181	1.03068500262502	-0.594605183986181	-0.594605183986181	-0.594605183986181	-0.594605183986181	-0.594605183986181	-0.594605183986181	-0.594605183986181	-0.594605183986181	-0.594605183986181	-0.594605183986181	-0.594605183986181	-0.594605183986181	-0.594605183986181	-0.594605183986181	-0.594605183986181	1.19767026214631	-0.594605183986181	-0.594605183986181	-0.594605183986181	-0.594605183986181	-0.594605183986181	-0.594605183986181	-0.594605183986181	-0.594605183986181	-0.594605183986181	-0.594605183986181	-0.594605183986181	-0.594605183986181	-0.594605183986181	-0.594605183986181	-0.594605183986181	0.766443419591495	0.726126410491575	-0.594605183986181	-0.594605183986181	-0.594605183986181	-0.594605183986181	-0.594605183986181	-0.594605183986181	1.03664137445701	-0.594605183986181	-0.594605183986181	-0.594605183986181	-0.594605183986181	-0.594605183986181	-0.594605183986181	-0.594605183986181	1.25534730135467	-0.594605183986181	2.62820509020931	-0.594605183986181	-0.594605183986181	-0.594605183986181	1.33744220337387	2.2593866098694	-0.594605183986181	0.837162059720992	1.33646534939698	-0.594605183986181	-0.594605183986181	-0.594605183986181	-0.594605183986181	-0.594605183986181	-0.594605183986181	-0.594605183986181	-0.594605183986181	-0.594605183986181	-0.594605183986181	1.52399926453073	-0.594605183986181	-0.594605183986181	-0.594605183986181	-0.594605183986181	-0.594605183986181	-0.594605183986181	-0.594605183986181	-0.594605183986181	-0.594605183986181	-0.594605183986181	-0.594605183986181	-0.594605183986181	-0.594605183986181	-0.594605183986181	-0.594605183986181	-0.594605183986181	-0.594605183986181	1.4113073448143	-0.594605183986181	-0.594605183986181	-0.594605183986181	-0.594605183986181	1.49140151584435	-0.594605183986181	-0.594605183986181	-0.594605183986181	-0.594605183986181	-0.594605183986181	3.01627554944888	-0.594605183986181	-0.594605183986181	-0.594605183986181	-0.594605183986181	-0.594605183986181	-0.594605183986181	-0.594605183986181	-0.594605183986181	-0.594605183986181	-0.594605183986181	-0.594605183986181	-0.594605183986181	1.16441106289035	-0.594605183986181	-0.594605183986181	-0.594605183986181	-0.594605183986181	-0.594605183986181	0.921118400732791	0.946220714846573	-0.594605183986181	1.03531352164246	0.787773469976227	-0.594605183986181	-0.594605183986181	0.663173547907431	0.862210141194697	1.26513004589276	1.86715396213934	1.62930881610604	-0.594605183986181	-0.594605183986181	-0.594605183986181	-0.594605183986181	-0.594605183986181	-0.594605183986181	-0.594605183986181	0.912144682022738	0.871240271677692	-0.594605183986181	-0.594605183986181	0.849736640515554	1.7127076736211	-0.594605183986181	-0.594605183986181	1.01762090855203	-0.594605183986181	-0.594605183986181	-0.594605183986181	-0.594605183986181	-0.594605183986181	-0.594605183986181	-0.594605183986181	-0.594605183986181	-0.594605183986181	-0.594605183986181	-0.594605183986181	-0.594605183986181	-0.594605183986181	-0.594605183986181	-0.594605183986181	-0.594605183986181	-0.594605183986181	-0.594605183986181	-0.594605183986181	1.24219633812938	-0.594605183986181	-0.594605183986181	-0.594605183986181	-0.594605183986181	-0.594605183986181	-0.594605183986181	-0.594605183986181	0.843838600314038	-0.594605183986181	-0.594605183986181	-0.594605183986181	-0.594605183986181	1.66347120340767	-0.594605183986181	-0.594605183986181	-0.594605183986181	1.25240617040824	-0.594605183986181	1.42204609506044	1.47477952567131	-0.594605183986181	-0.594605183986181	-0.594605183986181	-0.594605183986181	-0.594605183986181	-0.594605183986181	1.39824658396243	1.91996988932238	1.09685119150228	-0.594605183986181	-0.594605183986181	-0.594605183986181	-0.594605183986181	-0.594605183986181	-0.594605183986181	0.615255573024989	0.72466454421254	-0.594605183986181	-0.594605183986181	-0.594605183986181	1.9046457454258	-0.594605183986181	-0.594605183986181	-0.594605183986181	-0.594605183986181	-0.594605183986181	-0.594605183986181	-0.594605183986181	1.34727444946939	-0.594605183986181	-0.594605183986181	-0.594605183986181	-0.594605183986181	-0.594605183986181	2.56912242839943	0.80366216812722	0.720990533788409	-0.594605183986181	2.12978779037836	1.47650428483894	-0.594605183986181	0.613295302036661	-0.594605183986181	-0.594605183986181	-0.594605183986181	1.54738781224026	-0.594605183986181	2.23444971395025	0.832198867283483	1.78901840617775	2.45599375236594	-0.594605183986181	-0.594605183986181	1.13821144073317	1.69812732698297	-0.594605183986181	-0.594605183986181	-0.594605183986181	0.977342147787335	-0.594605183986181	0.104710236887675	-0.594605183986181	-0.594605183986181	-0.594605183986181	-0.594605183986181	-0.594605183986181	-0.594605183986181	-0.594605183986181	1.42186600559304	0.595506199414802	0.372726062425608	1.0414194509755	-0.594605183986181	-0.594605183986181	-0.594605183986181	-0.594605183986181	-0.594605183986181	-0.594605183986181	-0.594605183986181	-0.594605183986181	-0.594605183986181	-0.594605183986181	-0.594605183986181	-0.594605183986181	-0.594605183986181	-0.594605183986181	-0.594605183986181	-0.594605183986181	-0.594605183986181	-0.594605183986181	-0.594605183986181	-0.594605183986181	-0.594605183986181	-0.594605183986181	-0.594605183986181	1.76625513123587	-0.594605183986181	-0.594605183986181	1.58517688194478	1.13529864830767	-0.594605183986181	-0.594605183986181	-0.594605183986181	-0.594605183986181	-0.594605183986181	-0.594605183986181	-0.594605183986181	-0.594605183986181	2.2070823735852	-0.594605183986181	-0.594605183986181	-0.594605183986181	-0.594605183986181	2.32152344363271	-0.594605183986181	-0.594605183986181	-0.594605183986181	1.27896748595152	-0.594605183986181	-0.594605183986181	-0.594605183986181	1.56969935360057	-0.594605183986181	-0.594605183986181	-0.594605183986181	3.14326481666338	-0.594605183986181	-0.594605183986181	-0.594605183986181	-0.594605183986181	-0.594605183986181	1.56459880256484	-0.594605183986181	-0.594605183986181	-0.594605183986181	-0.594605183986181	-0.594605183986181	-0.594605183986181	-0.594605183986181	-0.594605183986181	-0.594605183986181	2.73471803513571	-0.594605183986181	-0.594605183986181	-0.594605183986181	-0.594605183986181	-0.594605183986181	-0.594605183986181	-0.594605183986181	-0.594605183986181	3.2836371818111	-0.594605183986181	-0.594605183986181	-0.594605183986181	-0.594605183986181	2.46203141853188	2.2202625831241	-0.594605183986181	-0.594605183986181	-0.594605183986181	-0.594605183986181	-0.594605183986181	-0.594605183986181	-0.594605183986181	-0.594605183986181	-0.594605183986181	-0.594605183986181	-0.594605183986181	-0.594605183986181	-0.594605183986181	-0.594605183986181	-0.594605183986181	-0.594605183986181	-0.594605183986181	-0.594605183986181	-0.594605183986181	-0.594605183986181	-0.594605183986181	-0.594605183986181	-0.594605183986181	-0.594605183986181	-0.594605183986181	2.5733226472336	-0.594605183986181	-0.594605183986181	-0.594605183986181	-0.594605183986181	-0.594605183986181	-0.594605183986181	-0.594605183986181	-0.594605183986181	-0.594605183986181	3.2868092387333	-0.594605183986181	-0.594605183986181	-0.594605183986181	-0.594605183986181	-0.594605183986181	1.66347120340767	-0.594605183986181	-0.594605183986181	-0.594605183986181	-0.594605183986181	1.8516669483745	1.69274831632668	-0.594605183986181	-0.594605183986181	-0.594605183986181	-0.594605183986181	-0.594605183986181	-0.594605183986181	-0.594605183986181	-0.594605183986181	-0.594605183986181	-0.594605183986181	1.31907628925239	-0.594605183986181	1.17952343922358	1.1859754598207	2.8908596709027	-0.594605183986181	-0.594605183986181	-0.594605183986181	-0.594605183986181	-0.594605183986181	1.10530866303443	-0.594605183986181	-0.594605183986181	-0.594605183986181	-0.594605183986181	-0.594605183986181	-0.594605183986181	-0.594605183986181	-0.594605183986181	-0.594605183986181	-0.594605183986181	-0.594605183986181	-0.594605183986181	0.725151445221961	-0.594605183986181	-0.594605183986181	-0.594605183986181	-0.594605183986181	-0.594605183986181	1.5309105917316	-0.594605183986181	-0.594605183986181	-0.594605183986181	-0.594605183986181	-0.594605183986181	-0.594605183986181	-0.594605183986181	-0.594605183986181	-0.594605183986181	-0.594605183986181	-0.594605183986181	-0.594605183986181	-0.594605183986181	-0.594605183986181	-0.594605183986181	-0.594605183986181	-0.594605183986181	-0.594605183986181	-0.594605183986181	-0.594605183986181	-0.594605183986181	-0.594605183986181	-0.594605183986181	-0.594605183986181	-0.594605183986181	-0.594605183986181	-0.594605183986181	-0.594605183986181	-0.594605183986181	-0.594605183986181	-0.594605183986181	-0.594605183986181	-0.594605183986181	-0.594605183986181	-0.594605183986181	2.13665156761488	-0.594605183986181	-0.594605183986181	-0.594605183986181	-0.594605183986181	-0.594605183986181	-0.594605183986181	-0.594605183986181	-0.594605183986181	-0.594605183986181	1.44875314961995	-0.594605183986181	-0.594605183986181	-0.594605183986181	-0.594605183986181	-0.594605183986181	1.79570076102119	-0.594605183986181	-0.594605183986181	-0.594605183986181	-0.594605183986181	-0.594605183986181	-0.594605183986181	-0.594605183986181	-0.594605183986181	-0.594605183986181	-0.594605183986181	-0.594605183986181	-0.594605183986181	-0.594605183986181	-0.594605183986181	-0.594605183986181	-0.594605183986181	-0.594605183986181	-0.594605183986181	2.04659117593281	-0.594605183986181	-0.594605183986181	-0.594605183986181	-0.594605183986181	-0.594605183986181	1.04735198972527	1.5862616428212	-0.594605183986181	-0.594605183986181	-0.594605183986181	-0.594605183986181	1.67535850543492	-0.594605183986181	-0.594605183986181	-0.594605183986181	-0.594605183986181	-0.594605183986181	-0.594605183986181	-0.594605183986181	-0.594605183986181	-0.594605183986181	-0.594605183986181	-0.594605183986181	-0.594605183986181	-0.594605183986181	-0.594605183986181	1.42204609506044	1.10215620418523	-0.594605183986181	-0.594605183986181	-0.594605183986181	-0.594605183986181	-0.594605183986181	-0.594605183986181	-0.594605183986181	-0.594605183986181	-0.594605183986181	2.0829788669152	-0.594605183986181	-0.594605183986181	-0.594605183986181	-0.594605183986181	1.76942355143268	-0.594605183986181	-0.594605183986181	-0.594605183986181	-0.594605183986181	-0.594605183986181	-0.594605183986181	-0.594605183986181	2.58369978213419	2.50867313548679	2.52613463800445	2.86895284063373	2.62981330393552	-0.594605183986181	1.60092438776318	3.33504883590315	1.43000775692423	-0.594605183986181	-0.594605183986181	-0.594605183986181	-0.594605183986181	-0.594605183986181	-0.594605183986181	-0.594605183986181	-0.594605183986181	-0.594605183986181	-0.594605183986181	-0.594605183986181	-0.594605183986181	-0.594605183986181	1.56714545583037	-0.594605183986181	-0.594605183986181	-0.594605183986181	-0.594605183986181	-0.594605183986181	-0.594605183986181	-0.594605183986181	-0.594605183986181	-0.594605183986181	-0.594605183986181	1.50160728619949	-0.594605183986181	-0.594605183986181	-0.594605183986181	1.28170267881949	-0.594605183986181	2.5039910367996	-0.594605183986181	-0.594605183986181	-0.594605183986181	-0.594605183986181	-0.594605183986181	-0.594605183986181	-0.594605183986181	-0.594605183986181	-0.594605183986181	2.13894963927885	-0.594605183986181	-0.594605183986181	-0.594605183986181	-0.594605183986181	-0.594605183986181	-0.594605183986181	-0.594605183986181	2.52283955902608	-0.594605183986181	-0.594605183986181	-0.594605183986181	-0.594605183986181	-0.594605183986181	-0.594605183986181	-0.594605183986181	-0.594605183986181	-0.594605183986181	-0.594605183986181	-0.594605183986181	-0.594605183986181	-0.594605183986181	-0.594605183986181	-0.594605183986181	-0.594605183986181	-0.594605183986181	-0.594605183986181	1.51834780245838	-0.594605183986181	2.43841636265245	-0.594605183986181	1.19876707700752	-0.594605183986181	-0.594605183986181	-0.594605183986181	-0.594605183986181	-0.594605183986181	-0.594605183986181	-0.594605183986181	-0.594605183986181	-0.594605183986181	-0.594605183986181	-0.594605183986181	-0.594605183986181	-0.594605183986181	-0.594605183986181	-0.594605183986181	-0.594605183986181	-0.594605183986181	-0.594605183986181	1.7295447949952	-0.594605183986181	-0.594605183986181	3.12925598815025	-0.594605183986181	-0.594605183986181	1.68982734177054	-0.594605183986181	-0.594605183986181	-0.594605183986181	1.55448393292874	-0.594605183986181	-0.594605183986181	-0.594605183986181	-0.594605183986181	2.17881518398964	2.3810399903348	2.02509247315398	-0.594605183986181	-0.594605183986181	-0.594605183986181	-0.594605183986181	-0.594605183986181	-0.594605183986181	1.51153354321828	-0.594605183986181	-0.594605183986181	-0.594605183986181	-0.594605183986181	-0.594605183986181	-0.594605183986181	2.09393220715435	-0.594605183986181	-0.594605183986181	-0.594605183986181	-0.594605183986181	-0.594605183986181	-0.594605183986181	-0.594605183986181	-0.594605183986181	-0.594605183986181	-0.594605183986181	-0.594605183986181	-0.594605183986181	-0.594605183986181	-0.594605183986181	-0.594605183986181	-0.594605183986181	-0.594605183986181	-0.594605183986181	-0.594605183986181	-0.594605183986181	1.90860717289389	-0.594605183986181	2.51736945180357	-0.594605183986181	-0.594605183986181	-0.594605183986181	-0.594605183986181	-0.594605183986181	-0.594605183986181	-0.594605183986181	-0.594605183986181	-0.594605183986181	-0.594605183986181	-0.594605183986181	-0.594605183986181	-0.594605183986181	1.68304717278498	-0.594605183986181	-0.594605183986181	-0.594605183986181	-0.594605183986181	1.81769915951755	2.00135632532506	1.38607412920272	-0.594605183986181	-0.594605183986181	-0.594605183986181	-0.594605183986181	-0.594605183986181	-0.594605183986181	-0.594605183986181	-0.594605183986181	-0.594605183986181	-0.594605183986181	-0.594605183986181	-0.594605183986181	-0.594605183986181	-0.594605183986181	1.34793408303742	-0.594605183986181	-0.594605183986181	-0.594605183986181	-0.594605183986181	-0.594605183986181	-0.594605183986181	-0.594605183986181	-0.594605183986181	-0.594605183986181	-0.594605183986181	-0.594605183986181	-0.594605183986181	-0.594605183986181	-0.594605183986181	-0.594605183986181	1.07226983724326	-0.594605183986181	-0.594605183986181	-0.594605183986181	-0.594605183986181	-0.594605183986181	1.51153354321828	-0.594605183986181	-0.594605183986181	-0.594605183986181	-0.594605183986181	1.23728390311517	-0.594605183986181	2.68706719074028	1.64661786050445	-0.594605183986181	-0.594605183986181	-0.594605183986181	-0.594605183986181	-0.594605183986181	-0.594605183986181	-0.594605183986181	1.5812825027125	1.29057921865961	-0.594605183986181	-0.594605183986181	-0.594605183986181	-0.594605183986181	1.28353127246668	1.45659183603918	-0.594605183986181	-0.594605183986181	-0.594605183986181	1.68837028310276	-0.594605183986181	-0.594605183986181	-0.594605183986181	-0.594605183986181	-0.594605183986181	-0.594605183986181	-0.594605183986181	-0.594605183986181	-0.594605183986181	-0.594605183986181	-0.594605183986181	-0.594605183986181	-0.594605183986181	-0.594605183986181	-0.594605183986181	-0.594605183986181	-0.594605183986181	-0.594605183986181	-0.594605183986181	1.51193292906306	-0.594605183986181	-0.594605183986181	-0.594605183986181	-0.594605183986181	-0.594605183986181	0.930973936300061	1.52704173950244	-0.594605183986181	1.12003156197621	-0.594605183986181	-0.594605183986181	-0.594605183986181	1.60801207531534	-0.594605183986181	-0.594605183986181	-0.594605183986181	-0.594605183986181	-0.594605183986181	-0.594605183986181	-0.594605183986181	-0.594605183986181	-0.594605183986181	1.65922890619908	-0.594605183986181	1.15010354658724	1.7755259935081	-0.594605183986181	-0.594605183986181	-0.594605183986181	-0.594605183986181	-0.594605183986181	-0.594605183986181	-0.594605183986181	0.785010169699641	-0.594605183986181	-0.594605183986181	-0.594605183986181	-0.594605183986181	-0.594605183986181	-0.594605183986181	-0.594605183986181	-0.594605183986181	-0.594605183986181	-0.594605183986181	-0.594605183986181	-0.594605183986181	-0.594605183986181	-0.594605183986181	-0.594605183986181	-0.594605183986181	-0.594605183986181	-0.594605183986181	-0.594605183986181	-0.594605183986181	-0.594605183986181	-0.594605183986181	2.16064732186695	-0.594605183986181	-0.594605183986181	-0.594605183986181	-0.594605183986181	-0.594605183986181	-0.594605183986181	-0.594605183986181	-0.594605183986181	-0.594605183986181	-0.594605183986181	2.27731480868342	1.27473099052462	-0.594605183986181	0.915496079231287	-0.594605183986181	-0.594605183986181	-0.594605183986181	1.76152221180811	1.47019679530502	-0.594605183986181	-0.594605183986181	-0.594605183986181	-0.594605183986181	-0.594605183986181	-0.594605183986181	2.23333007488561	-0.594605183986181	-0.594605183986181	-0.594605183986181	-0.594605183986181	-0.594605183986181	1.72549648410887	1.26513004589276	-0.594605183986181	-0.594605183986181	-0.594605183986181	-0.594605183986181	-0.594605183986181	-0.594605183986181	-0.594605183986181	-0.594605183986181	-0.594605183986181	2.195683812652	-0.594605183986181	-0.594605183986181	1.8679348108778	-0.594605183986181	-0.594605183986181	-0.594605183986181	-0.594605183986181	2.11319903650603	1.29520877307462	-0.594605183986181	-0.594605183986181	-0.594605183986181	-0.594605183986181	1.00351807894886	-0.594605183986181	-0.594605183986181	-0.594605183986181	-0.594605183986181	-0.594605183986181	-0.594605183986181	-0.594605183986181	-0.594605183986181	-0.594605183986181	-0.594605183986181	-0.594605183986181	-0.594605183986181	-0.594605183986181	-0.594605183986181	-0.594605183986181	-0.594605183986181	-0.594605183986181	-0.594605183986181	1.19438898844993	1.96353776847781	-0.594605183986181	-0.594605183986181	-0.594605183986181	-0.594605183986181	-0.594605183986181	-0.594605183986181	-0.594605183986181	1.70107445537828	-0.594605183986181	-0.594605183986181	-0.594605183986181	-0.594605183986181	-0.594605183986181	1.13353106687719	1.76678246887938	-0.594605183986181	-0.594605183986181	-0.594605183986181	-0.594605183986181	-0.594605183986181	1.23182909752194	1.87972306915304	-0.594605183986181	-0.594605183986181	-0.594605183986181	-0.594605183986181	-0.594605183986181	-0.594605183986181	-0.594605183986181	-0.594605183986181	-0.594605183986181	1.15346143311721	-0.594605183986181	-0.594605183986181	-0.594605183986181	-0.594605183986181	-0.594605183986181	-0.594605183986181	-0.594605183986181	-0.594605183986181	-0.594605183986181	-0.594605183986181	-0.594605183986181	-0.594605183986181	-0.594605183986181	-0.594605183986181	-0.594605183986181	-0.594605183986181	-0.594605183986181	-0.594605183986181	-0.594605183986181	-0.594605183986181	-0.594605183986181	-0.594605183986181	1.08021724702639	-0.594605183986181	-0.594605183986181	-0.594605183986181	0.917365073697997	-0.594605183986181	-0.594605183986181	-0.594605183986181	-0.594605183986181	-0.594605183986181	0.738943861705303	-0.594605183986181	-0.594605183986181	-0.594605183986181	-0.594605183986181	-0.594605183986181	-0.594605183986181	-0.594605183986181	-0.594605183986181	-0.594605183986181	-0.594605183986181	-0.594605183986181	-0.594605183986181	-0.594605183986181	-0.594605183986181	-0.594605183986181	-0.594605183986181	-0.594605183986181	-0.594605183986181	-0.594605183986181	-0.594605183986181	-0.594605183986181	-0.594605183986181	-0.594605183986181	-0.594605183986181	-0.594605183986181	-0.594605183986181	-0.594605183986181	-0.594605183986181	-0.594605183986181	-0.594605183986181	-0.594605183986181	-0.594605183986181	-0.594605183986181	-0.594605183986181	-0.594605183986181	-0.594605183986181	-0.594605183986181	1.24801458553263	-0.594605183986181	-0.594605183986181	-0.594605183986181	-0.594605183986181	-0.594605183986181	-0.594605183986181	1.05458036926575	-0.594605183986181	-0.594605183986181	-0.594605183986181	-0.594605183986181	-0.594605183986181	-0.594605183986181	-0.594605183986181	-0.594605183986181	1.98210434207784	-0.594605183986181	-0.594605183986181	-0.594605183986181	-0.594605183986181	-0.594605183986181	-0.594605183986181	-0.594605183986181	-0.594605183986181	-0.594605183986181	-0.594605183986181	-0.594605183986181	-0.594605183986181	-0.594605183986181	-0.594605183986181	-0.594605183986181	-0.594605183986181	1.60490440348017	-0.594605183986181	-0.594605183986181	-0.594605183986181	-0.594605183986181	-0.594605183986181	-0.594605183986181	2.06783832341901	-0.594605183986181	-0.594605183986181	-0.594605183986181	-0.594605183986181	1.50635792666223	1.78569464758157	-0.594605183986181	2.10203957298564	0.93135582114025	1.07157266034131	1.28812083129698	0.962407423408701	0.965008282806952	0.950919631545932	1.30079910991298	-0.594605183986181	-0.594605183986181	0.762439969741518	2.09148800687488	-0.594605183986181	-0.594605183986181	1.32290902032516	-0.594605183986181	1.22897308623022	1.08991503951933	-0.594605183986181	-0.594605183986181	-0.594605183986181	-0.594605183986181	-0.594605183986181	-0.594605183986181	1.20069019738121	2.49041765886981	1.39126947825558	-0.594605183986181	1.63876535134792	-0.594605183986181	-0.594605183986181	-0.594605183986181	-0.594605183986181	-0.594605183986181	-0.594605183986181	-0.594605183986181	-0.594605183986181	-0.594605183986181	1.65126851112309	-0.594605183986181	-0.594605183986181	-0.594605183986181	1.28812083129698	1.58474334225868	1.38641949418985	-0.594605183986181	-0.594605183986181	-0.594605183986181	-0.594605183986181	0.904020891856224	1.63212031952808	-0.594605183986181	-0.594605183986181	-0.594605183986181	-0.594605183986181	1.38400489972169	-0.594605183986181	-0.594605183986181	1.22357477750759	-0.594605183986181	1.83538353794055	-0.594605183986181	-0.594605183986181	-0.594605183986181	-0.594605183986181	-0.594605183986181	-0.594605183986181	-0.594605183986181	-0.594605183986181	1.36763147652492	-0.594605183986181	-0.594605183986181	0.924514005532779	-0.594605183986181	-0.594605183986181	-0.594605183986181	-0.594605183986181	1.07134041357295	-0.594605183986181	-0.594605183986181	-0.594605183986181	-0.594605183986181	-0.594605183986181	1.18732637225613	1.17073833542034	-0.594605183986181	-0.594605183986181	-0.594605183986181	-0.594605183986181	-0.594605183986181	-0.594605183986181	-0.594605183986181	-0.594605183986181	-0.594605183986181	1.43109918905096	1.66678428608173	-0.594605183986181	-0.594605183986181	-0.594605183986181	-0.594605183986181	-0.594605183986181	-0.594605183986181	-0.594605183986181	-0.594605183986181	-0.594605183986181	-0.594605183986181	-0.594605183986181	1.23930301189962	-0.594605183986181	1.01675829248275	1.36864552810159	1.15294388047475	1.19575451761158	-0.594605183986181	-0.594605183986181	1.25299353552374	-0.594605183986181	-0.594605183986181	1.18086321362062	-0.594605183986181	-0.594605183986181	-0.594605183986181	-0.594605183986181	1.29706797294205	-0.594605183986181	-0.594605183986181	-0.594605183986181	0.976526739996791	1.2213127449869	-0.594605183986181	0.875273627198576	-0.594605183986181	-0.594605183986181	-0.594605183986181	0.956639982004697	0.744376075080721	0.644158489921914	1.37885391714949	-0.594605183986181	1.34562764797764	-0.594605183986181	1.1578747260904	1.00691165548664	-0.594605183986181	-0.594605183986181	-0.594605183986181	-0.594605183986181	-0.594605183986181	-0.594605183986181	-0.594605183986181	-0.594605183986181	-0.594605183986181	-0.594605183986181	-0.594605183986181	1.76836623840754	-0.594605183986181	-0.594605183986181	-0.594605183986181	-0.594605183986181	-0.594605183986181	-0.594605183986181	-0.594605183986181	-0.594605183986181	-0.594605183986181	-0.594605183986181	-0.594605183986181	-0.594605183986181	-0.594605183986181	-0.594605183986181	3.34955013870094	2.02212328144258	2.47403239518673	-0.594605183986181	1.36174049013438	2.36826784550099	1.35956291803819	-0.594605183986181	2.86840733618348	2.14417753949123	-0.594605183986181	-0.594605183986181	-0.594605183986181	-0.594605183986181	-0.594605183986181	1.10458000027916	-0.594605183986181	-0.594605183986181	-0.594605183986181	-0.594605183986181	-0.594605183986181	0.917177944895136	1.07670055957794	-0.594605183986181	-0.594605183986181	0.908070702561436	-0.594605183986181	-0.594605183986181	-0.594605183986181	0.838159224705367	-0.594605183986181	-0.594605183986181	-0.594605183986181	-0.594605183986181	0.685425519343771	-0.594605183986181	-0.594605183986181	-0.594605183986181	-0.594605183986181	-0.594605183986181	-0.594605183986181	-0.594605183986181	-0.594605183986181	-0.594605183986181	-0.594605183986181	-0.594605183986181	-0.594605183986181	2.23697325152322	-0.594605183986181	-0.594605183986181	-0.594605183986181	-0.594605183986181	-0.594605183986181	-0.594605183986181	0.614447582070111	-0.594605183986181	-0.594605183986181	-0.594605183986181	-0.594605183986181	-0.594605183986181	1.5486359783872	1.48673093491978	-0.594605183986181	1.69079998253539	-0.594605183986181	1.20815231954066	1.9984560556509	-0.594605183986181	-0.594605183986181	-0.594605183986181	-0.594605183986181	-0.594605183986181	-0.594605183986181	-0.594605183986181	1.53869923982087	-0.594605183986181	-0.594605183986181	-0.594605183986181	-0.594605183986181	-0.594605183986181	-0.594605183986181	-0.594605183986181	-0.594605183986181	-0.594605183986181	-0.594605183986181	-0.594605183986181	-0.594605183986181	-0.594605183986181	0.929448503908376	1.4521038897038	1.30988684636486	-0.594605183986181	-0.594605183986181	-0.594605183986181	-0.594605183986181	2.32976135282161	0.862037678217295	-0.594605183986181	-0.594605183986181	-0.594605183986181	-0.594605183986181	-0.594605183986181	-0.594605183986181	-0.594605183986181	-0.594605183986181	0.894000586085368	-0.594605183986181	-0.594605183986181	-0.594605183986181	1.18408810054552	0.815600950250478	1.79443295004165	1.69927232730462	1.3805674177069	-0.594605183986181	1.12750170085981	-0.594605183986181	-0.594605183986181	-0.594605183986181	-0.594605183986181	-0.594605183986181	-0.594605183986181	-0.594605183986181	-0.594605183986181	1.51073531370446	-0.594605183986181	-0.594605183986181	-0.594605183986181	1.28475262478563	-0.594605183986181	-0.594605183986181	0.976730503916606	1.49062135358361	-0.594605183986181	-0.594605183986181	1.20565707683922	-0.594605183986181	-0.594605183986181	-0.594605183986181	-0.594605183986181	0.910289862078663	-0.594605183986181	-0.594605183986181	-0.594605183986181	-0.594605183986181	-0.594605183986181	-0.594605183986181	-0.594605183986181	-0.594605183986181	-0.594605183986181	0.94097204044833	-0.594605183986181	-0.594605183986181	-0.594605183986181	-0.594605183986181	-0.594605183986181	-0.594605183986181	-0.594605183986181	-0.594605183986181	-0.594605183986181	-0.594605183986181	-0.594605183986181	-0.594605183986181	-0.594605183986181	1.20482708298688	-0.594605183986181	-0.594605183986181	-0.594605183986181	-0.594605183986181	-0.594605183986181	1.49218237341014	-0.594605183986181	-0.594605183986181	1.04421182973144	-0.594605183986181	-0.594605183986181	0.846191490170221	-0.594605183986181	-0.594605183986181	-0.594605183986181	-0.594605183986181	-0.594605183986181	-0.594605183986181	-0.594605183986181	0.91010465654787	-0.594605183986181	-0.594605183986181	-0.594605183986181	1.04735198972527	-0.594605183986181	-0.594605183986181	-0.594605183986181	-0.594605183986181	0.647569925988302	1.25211264893901	-0.594605183986181	-0.594605183986181	-0.594605183986181	-0.594605183986181	-0.594605183986181	-0.594605183986181	-0.594605183986181	-0.594605183986181	-0.594605183986181	-0.594605183986181	0.553013265005035	1.21093410714124	-0.594605183986181	1.00330651204369	-0.594605183986181	2.00988223435151	-0.594605183986181	0.486608880678314	-0.594605183986181	-0.594605183986181	-0.594605183986181	-0.594605183986181	-0.594605183986181	-0.594605183986181	-0.594605183986181	-0.594605183986181	0.923946906775074	-0.594605183986181	-0.594605183986181	-0.594605183986181	-0.594605183986181	-0.594605183986181	1.03908206597402	-0.594605183986181	-0.594605183986181	-0.594605183986181	1.5219767389675	0.896900363819412	-0.594605183986181	-0.594605183986181	2.20544640808766	-0.594605183986181	0.914936373006019	-0.594605183986181	-0.594605183986181	-0.594605183986181	-0.594605183986181	1.39405343036533	-0.594605183986181	-0.594605183986181	-0.594605183986181	-0.594605183986181	-0.594605183986181	-0.594605183986181	0.732431329719552	-0.594605183986181	-0.594605183986181	-0.594605183986181	-0.594605183986181	-0.594605183986181	-0.594605183986181	-0.594605183986181	-0.594605183986181	-0.594605183986181	-0.594605183986181	-0.594605183986181	-0.594605183986181	0.82940301512086	-0.594605183986181	-0.594605183986181	-0.594605183986181	-0.594605183986181	1.00989423531186	-0.594605183986181	-0.594605183986181	-0.594605183986181	0.894724368372918	-0.594605183986181	-0.594605183986181	-0.594605183986181	-0.594605183986181	-0.594605183986181	2.82831808205187	-0.594605183986181	-0.594605183986181	-0.594605183986181	1.64152916534913	-0.594605183986181	-0.594605183986181	0.760521459382072	-0.594605183986181	-0.594605183986181	-0.594605183986181	-0.594605183986181	-0.594605183986181	0.622111804514514	-0.594605183986181	-0.594605183986181	0.84199578116025	0.618150675233605	1.14151757668732	-0.594605183986181	-0.594605183986181	0.586105613668932	-0.594605183986181	-0.594605183986181	-0.594605183986181	-0.594605183986181	-0.594605183986181	-0.594605183986181	-0.594605183986181	-0.594605183986181	0.477674555453554	0.440768730390404	-0.594605183986181	0.336350738915804	-0.594605183986181	-0.594605183986181	-0.594605183986181	0.498022999933991	-0.594605183986181	0.658174738477495	-0.594605183986181	-0.594605183986181	-0.594605183986181	0.658921846849521	-0.594605183986181	0.662295674728033	0.952492991848811	-0.594605183986181	-0.594605183986181	-0.594605183986181	1.70873117102706	1.36932224370732	0.751088809654114	0.482528476944795	0.728430699833631	-0.594605183986181	-0.594605183986181	-0.594605183986181	-0.594605183986181	-0.594605183986181	-0.594605183986181	-0.594605183986181	0.732713056032467	-0.594605183986181	1.44986861987266	-0.594605183986181	0.628696540075953	0.71521251048439	0.759196694664292	-0.594605183986181	-0.594605183986181	-0.594605183986181	1.16981238433126	-0.594605183986181	-0.594605183986181	-0.594605183986181	-0.594605183986181	0.629643430798492	0.520950148571433	0.830635004864578	0.248411836621091	-0.594605183986181	-0.594605183986181	0.469333950994449	-0.594605183986181	0.317258432134752	-0.594605183986181	-0.594605183986181	0.40341816909859	-0.594605183986181	0.763401431609401	-0.594605183986181	0.698534360868082	-0.594605183986181	-0.594605183986181	-0.594605183986181	-0.594605183986181	-0.594605183986181	0.51389888870193	0.416921504769125	-0.594605183986181	-0.594605183986181	0.514090820420317	0.622813693706405	0.342518198120409	0.41203844173754	-0.594605183986181	0.32784355199768	0.477853509698248	-0.594605183986181	0.446285143525749	-0.594605183986181	-0.594605183986181	-0.594605183986181	-0.594605183986181	-0.594605183986181	1.13076168530601	-0.594605183986181	-0.594605183986181	-0.594605183986181	-0.594605183986181	-0.594605183986181	-0.594605183986181	1.30235878729817	-0.594605183986181	-0.594605183986181	-0.594605183986181	1.60357579173281	-0.594605183986181	1.47746396096576	-0.594605183986181	-0.594605183986181	-0.594605183986181	-0.594605183986181	-0.594605183986181	-0.594605183986181	-0.594605183986181	-0.594605183986181	-0.594605183986181	-0.594605183986181	-0.594605183986181	-0.594605183986181	-0.594605183986181	-0.594605183986181	0.853300916877334	-0.594605183986181	-0.594605183986181	-0.594605183986181	-0.594605183986181	1.03908206597402	-0.594605183986181	-0.594605183986181	-0.594605183986181	-0.594605183986181	-0.594605183986181	-0.594605183986181	-0.594605183986181	-0.594605183986181	-0.594605183986181	1.12102334557892	-0.594605183986181	-0.594605183986181	0.649405758847638	1.65453800026062	-0.594605183986181	-0.594605183986181	-0.594605183986181	-0.594605183986181	1.00330651204369	-0.594605183986181	-0.594605183986181	2.24288505492603	-0.594605183986181	-0.594605183986181	-0.594605183986181	1.10239823286804	-0.594605183986181	-0.594605183986181	-0.594605183986181	-0.594605183986181	-0.594605183986181	-0.594605183986181	-0.594605183986181	-0.594605183986181	-0.594605183986181	-0.594605183986181	1.21456515176045	-0.594605183986181	-0.594605183986181	2.26312075203703	1.54199918814679	1.49198709377592	-0.594605183986181	-0.594605183986181	1.41665984151936	-0.594605183986181	-0.594605183986181	-0.594605183986181	1.30674175159744	1.7739302792067	-0.594605183986181	-0.594605183986181	1.50081800161558	1.99500893240391	-0.594605183986181	-0.594605183986181	-0.594605183986181	-0.594605183986181	-0.594605183986181	-0.594605183986181	-0.594605183986181	-0.594605183986181	-0.594605183986181	-0.594605183986181	-0.594605183986181	-0.594605183986181	0.787927338998218	-0.594605183986181	-0.594605183986181	-0.594605183986181	-0.594605183986181	-0.594605183986181	-0.594605183986181	0.994685619693895	-0.594605183986181	-0.594605183986181	-0.594605183986181	-0.594605183986181	-0.594605183986181	0.844509997518822	0.905123002111081	-0.594605183986181	-0.594605183986181	0.535740717993716	1.05685389053944	0.7292007243815	-0.594605183986181	1.35489193068563	-0.594605183986181	0.806824295477598	-0.594605183986181	0.483885005897934	-0.594605183986181	0.32660417641362	-0.594605183986181	0.297008723207121	0.62727913089449	0.281525911014659	0.995522124945181	0.754144279490556	-0.594605183986181	-0.594605183986181	-0.594605183986181	-0.594605183986181	-0.594605183986181	-0.594605183986181	-0.594605183986181	1.00182728818537	-0.594605183986181	-0.594605183986181	1.51895159201856	0.981228201982516	-0.594605183986181	-0.594605183986181	-0.594605183986181	0.418507276122619	-0.594605183986181	-0.594605183986181	-0.594605183986181	-0.594605183986181	-0.594605183986181	-0.594605183986181	-0.594605183986181	-0.594605183986181	1.06417663945468	-0.594605183986181	-0.594605183986181	-0.594605183986181	-0.594605183986181	-0.594605183986181	-0.594605183986181	1.08658941649005	0.896174255892557	-0.594605183986181	-0.594605183986181	-0.594605183986181	-0.594605183986181	0.951705868885292	-0.594605183986181	0.745957492548536	-0.594605183986181	0.569150412803786	-0.594605183986181	-0.594605183986181	-0.594605183986181	-0.594605183986181	0.771221506224256	-0.594605183986181	-0.594605183986181	-0.594605183986181	0.914749905809205	-0.594605183986181	0.81048003312553	0.818338006276375	1.04802663505903	-0.594605183986181	-0.594605183986181	-0.594605183986181	-0.594605183986181	-0.594605183986181	-0.594605183986181	0.967719388834294	-0.594605183986181	-0.594605183986181	-0.594605183986181	-0.594605183986181	-0.594605183986181	-0.594605183986181	1.84649523595218	-0.594605183986181	-0.594605183986181	1.25918693230382	-0.594605183986181	-0.594605183986181	-0.594605183986181	1.02849125183011	-0.594605183986181	-0.594605183986181	-0.594605183986181	1.07974739424034	0.6521088365782	-0.594605183986181	-0.594605183986181	-0.594605183986181	-0.594605183986181	1.00267218538577	-0.594605183986181	-0.594605183986181	-0.594605183986181	-0.594605183986181	0.877740651438226	-0.594605183986181	-0.594605183986181	-0.594605183986181	0.880216775705412	-0.594605183986181	-0.594605183986181	1.38503888066723	-0.594605183986181	-0.594605183986181	-0.594605183986181	-0.594605183986181	-0.594605183986181	-0.594605183986181	-0.594605183986181	-0.594605183986181	1.36358748500089	-0.594605183986181	1.26453375893224	-0.594605183986181	1.07810524079434	-0.594605183986181	-0.594605183986181	-0.594605183986181	-0.594605183986181	-0.594605183986181	-0.594605183986181	-0.594605183986181	-0.594605183986181	1.37169505175211	-0.594605183986181	2.1310554312848	-0.594605183986181	-0.594605183986181	-0.594605183986181	-0.594605183986181	-0.594605183986181	-0.594605183986181	1.05027994393679	1.38659222964002	0.496164869321841	0.532252616381345	-0.594605183986181	0.528392578436151	-0.594605183986181	2.07826852471927	-0.594605183986181	2.19811595562156	-0.594605183986181	1.03222457512682	-0.594605183986181	-0.594605183986181	-0.594605183986181	-0.594605183986181	2.16299916147497	-0.594605183986181	-0.594605183986181	-0.594605183986181	-0.594605183986181	-0.594605183986181	-0.594605183986181	-0.594605183986181	1.14778741648946	-0.594605183986181	-0.594605183986181	0.872815648839573	1.11805187715098	0.904939193232785	-0.594605183986181	1.78095363766711	-0.594605183986181	1.03266505188247	0.63285077112209	-0.594605183986181	1.09781295709334	-0.594605183986181	0.868448732850788	1.68328847237109	-0.594605183986181	0.712207680154035	0.671388408445921	0.783480175803645	-0.594605183986181	0.462168640216693	-0.594605183986181	-0.594605183986181	-0.594605183986181	-0.594605183986181	-0.594605183986181	-0.594605183986181	-0.594605183986181	0.973274473469912	-0.594605183986181	0.981228201982516	-0.594605183986181	-0.594605183986181	1.01740515796644	0.760668828672193	0.965208747831399	1.43767706761176	1.7964259782818	1.19180102137409	-0.594605183986181	-0.594605183986181	-0.594605183986181	0.877387663527317	1.25050019716772	-0.594605183986181	-0.594605183986181	-0.594605183986181	-0.594605183986181	-0.594605183986181	-0.594605183986181	0.955650372618052	1.03752795455375	-0.594605183986181	-0.594605183986181	-0.594605183986181	1.44912481300568	-0.594605183986181	-0.594605183986181	-0.594605183986181	-0.594605183986181	-0.594605183986181	-0.594605183986181	-0.594605183986181	-0.594605183986181	-0.594605183986181	-0.594605183986181	-0.594605183986181	-0.594605183986181	-0.594605183986181	-0.594605183986181	-0.594605183986181	1.17312443893678	-0.594605183986181	-0.594605183986181	-0.594605183986181	-0.594605183986181	-0.594605183986181	1.18166818556991	-0.594605183986181	1.2410377499735	1.74617223080221	1.55574205967975	0.627397114454894	-0.594605183986181	-0.594605183986181	-0.594605183986181	-0.594605183986181	-0.594605183986181	-0.594605183986181	-0.594605183986181	-0.594605183986181	-0.594605183986181	-0.594605183986181	-0.594605183986181	-0.594605183986181	-0.594605183986181	1.53746490708454	-0.594605183986181	1.69959972836783	-0.594605183986181	-0.594605183986181	1.14676026274316	-0.594605183986181	-0.594605183986181	-0.594605183986181	0.875097757963358	1.6120233254447	0.847877282208092	-0.594605183986181	-0.594605183986181	-0.594605183986181	-0.594605183986181	-0.594605183986181	-0.594605183986181	-0.594605183986181	-0.594605183986181	-0.594605183986181	-0.594605183986181	-0.594605183986181	-0.594605183986181	0.722512914551371	-0.594605183986181	-0.594605183986181	0.772271562051301	-0.594605183986181	0.839157907185895	2.50025959447998	-0.594605183986181	1.14624720076198	1.19193701715179	-0.594605183986181	-0.594605183986181	-0.594605183986181	-0.594605183986181	-0.594605183986181	-0.594605183986181	-0.594605183986181	-0.594605183986181	-0.594605183986181	0.447042162115404	0.468718294039081	-0.594605183986181	1.42873617164455	0.582498353011827	-0.594605183986181	0.644279982030146	-0.594605183986181	-0.594605183986181	0.755531450891334	-0.594605183986181	1.33630265217991	-0.594605183986181	-0.594605183986181	-0.594605183986181	0.583261571661957	-0.594605183986181	0.684383920929425	0.409147770189791	-0.594605183986181	-0.594605183986181	-0.594605183986181	-0.594605183986181	1.26617460960562	-0.594605183986181	-0.594605183986181	-0.594605183986181	-0.594605183986181	-0.594605183986181	-0.594605183986181	-0.594605183986181	-0.594605183986181	-0.594605183986181	0.267269719449229	0.266759311568919	-0.594605183986181	-0.594605183986181	-0.594605183986181	-0.594605183986181	-0.594605183986181	0.913259992808487	0.804925155171252	1.0295872996833	0.767783593473974	1.38728352477028	-0.594605183986181	0.749277171565619	-0.594605183986181	-0.594605183986181	-0.594605183986181	1.6790347130048	0.541470491622918	1.18368425959302	-0.594605183986181	-0.594605183986181	1.30048753082271	2.64042462664227	1.90845451542225	-0.594605183986181	-0.594605183986181	1.18786739201074	-0.594605183986181	0.571601925378564	1.29088703930435	2.06177320548042	0.438446905677784	0.997512756755447	-0.594605183986181	-0.594605183986181	0.264329293853098	-0.594605183986181	-0.594605183986181	0.329807527455157	0.846023147725859	-0.594605183986181	0.336483917033353	-0.594605183986181	1.40246056286616	0.323423790796947	0.830224083362746	1.96469101769583	0.313701484136836	0.998597711194553	0.124470448013216	0.191746588295893	0.858083327003959	0.266759311568919	1.56576512162601	0.161864278215951	1.47654265161032	0.150124702251786	-0.0238654309867629	2.58950677529962	1.02368820015922	3.18890525667835	-0.594605183986181	-0.594605183986181	-0.594605183986181	3.11847298897537	1.96160330401006	-0.594605183986181	-0.594605183986181	2.66817856239085	1.26931643388424	2.10611734884026	3.34020141802982	-0.594605183986181	-0.594605183986181	-0.594605183986181	-0.594605183986181	-0.594605183986181	0.496164869321841	-0.594605183986181	0.533147381424785	-0.594605183986181	1.08777544125591	-0.594605183986181	-0.594605183986181	-0.594605183986181	-0.594605183986181	1.9358492123293	-0.594605183986181	0.813035422095753	-0.594605183986181	-0.594605183986181	1.21933874852688	-0.594605183986181	0.818822217902441	-0.594605183986181	1.67185571802981	-0.594605183986181	-0.594605183986181	-0.594605183986181	0.491824355149568	-0.594605183986181	-0.594605183986181	-0.594605183986181	-0.594605183986181	1.75768312192882	-0.594605183986181	1.44338193750697	-0.594605183986181	-0.594605183986181	-0.594605183986181	1.76546467273312	0.969835262815998	-0.594605183986181	-0.594605183986181	2.20136761330398	1.81751374506198	0.376054924243102	1.12675137485827	1.55155517069945	-0.594605183986181	-0.594605183986181	-0.594605183986181	-0.594605183986181	1.12052729171977	-0.594605183986181	-0.594605183986181	1.50973854194891	-0.594605183986181	-0.594605183986181	-0.594605183986181	-0.594605183986181	-0.594605183986181	-0.594605183986181	-0.594605183986181	-0.594605183986181	-0.594605183986181	0.909549340931736	-0.594605183986181	0.738090490307216	1.08280674745905	-0.594605183986181	1.45322369565045	-0.594605183986181	-0.594605183986181	-0.594605183986181	-0.594605183986181	0.834841221892326	0.721958882440489	0.581083730539952	-0.594605183986181	-0.594605183986181	-0.594605183986181	1.03465050107186	0.681140618463231	-0.594605183986181	-0.594605183986181	1.27427839123636	-0.594605183986181	-0.594605183986181	-0.594605183986181	-0.594605183986181	-0.594605183986181	-0.594605183986181	-0.594605183986181	0.679461065304544	0.854663802254568	-0.594605183986181	-0.594605183986181	0.851431519402838	-0.594605183986181	-0.594605183986181	-0.594605183986181	-0.594605183986181	0.527112101031629	0.567239450435342	-0.594605183986181	1.78139989864062	-0.594605183986181	-0.594605183986181	1.10264033942383	1.91125699877008	-0.594605183986181	1.65781912797316	-0.594605183986181	-0.594605183986181	-0.594605183986181	-0.594605183986181	-0.594605183986181	-0.594605183986181	0.760374124768952	-0.594605183986181	-0.594605183986181	0.859799719709851	-0.594605183986181	-0.594605183986181	-0.594605183986181	-0.594605183986181	-0.594605183986181	1.92554531704338	-0.594605183986181	-0.594605183986181	-0.594605183986181	-0.594605183986181	-0.594605183986181	-0.594605183986181	-0.594605183986181	-0.594605183986181	-0.594605183986181	-0.594605183986181	0.847708509024788	0.679848233284726	0.711935249487285	-0.594605183986181	-0.594605183986181	-0.594605183986181	0.605634958272706	-0.594605183986181	-0.594605183986181	-0.594605183986181	-0.594605183986181	-0.594605183986181	1.06440664974951	-0.594605183986181	-0.594605183986181	-0.594605183986181	1.69128668410423	0.588413401991289	-0.594605183986181	-0.594605183986181	-0.594605183986181	-0.594605183986181	-0.594605183986181	-0.594605183986181	-0.594605183986181	-0.594605183986181	0.676244450665327	1.3011108076973	2.0884409183001	-0.594605183986181	0.477048709921412	0.748264954994837	-0.594605183986181	-0.594605183986181	0.539553751109573	0.676757938032968	-0.594605183986181	-0.594605183986181	-0.594605183986181	-0.594605183986181	0.551981770564454	-0.594605183986181	-0.594605183986181	-0.594605183986181	-0.594605183986181	0.819145226533319	-0.594605183986181	-0.594605183986181	0.722235835698146	-0.594605183986181	-0.594605183986181	0.668088703141407	-0.594605183986181	-0.594605183986181	0.916336496431619	-0.594605183986181	-0.594605183986181	-0.594605183986181	-0.594605183986181	-0.594605183986181	-0.594605183986181	-0.594605183986181	-0.594605183986181	-0.594605183986181	-0.594605183986181	1.18962829697618	0.679203093477773	-0.594605183986181	0.457935099542445	-0.594605183986181	1.40334111265485	1.96235515029276	1.15268523458415	-0.594605183986181	0.488432858150249	0.560393806156591	-0.594605183986181	-0.594605183986181	-0.594605183986181	-0.594605183986181	-0.594605183986181	-0.594605183986181	0.867404906087192	-0.594605183986181	-0.594605183986181	-0.594605183986181	1.09218016234568	-0.594605183986181	-0.594605183986181	-0.594605183986181	1.02871032919062	-0.594605183986181	0.788543187077423	-0.594605183986181	0.706242308308641	0.581083730539952	0.555600622844591	-0.594605183986181	0.483975569017225	0.510932887609493	0.212790380989794	-0.594605183986181	-0.594605183986181	-0.594605183986181	0.543799948293913	-0.594605183986181	-0.594605183986181	-0.594605183986181	-0.594605183986181	1.14088067128125	-0.594605183986181	0.74322848224577	-0.594605183986181	-0.594605183986181	-0.594605183986181	0.575891636817008	-0.594605183986181	-0.594605183986181	-0.594605183986181	-0.594605183986181	-0.594605183986181	-0.594605183986181	1.99623075331942	-0.594605183986181	0.419063525788867	-0.594605183986181	1.22697996439981	1.26453375893224	1.28597581441662	2.8328165640522	-0.594605183986181	-0.594605183986181	-0.594605183986181	1.61023836357435	-0.594605183986181	1.2642357806634	1.15320261330291	-0.594605183986181	-0.594605183986181	-0.594605183986181	-0.594605183986181	-0.594605183986181	-0.594605183986181	-0.594605183986181	1.52339202155405	-0.594605183986181	-0.594605183986181	-0.594605183986181	-0.594605183986181	-0.594605183986181	-0.594605183986181	-0.594605183986181	-0.594605183986181	-0.594605183986181	-0.594605183986181	-0.594605183986181	-0.594605183986181	-0.594605183986181	1.26364015420741	-0.594605183986181	-0.594605183986181	1.82290529430065	-0.594605183986181	0.949741932526041	-0.594605183986181	-0.594605183986181	-0.594605183986181	-0.594605183986181	-0.594605183986181	-0.594605183986181	1.28689441517213	-0.594605183986181	-0.594605183986181	-0.594605183986181	-0.594605183986181	0.813515684349295	-0.594605183986181	-0.594605183986181	-0.594605183986181	-0.594605183986181	-0.594605183986181	1.51273224362941	-0.594605183986181	-0.594605183986181	-0.594605183986181	0.993224088412116	0.689478976182672	-0.594605183986181	1.00077256488993	0.926407713263493	-0.594605183986181	0.684383920929425	-0.594605183986181	-0.594605183986181	-0.594605183986181	-0.594605183986181	-0.594605183986181	-0.594605183986181	-0.594605183986181	0.96420699338607	-0.594605183986181	-0.594605183986181	-0.594605183986181	-0.594605183986181	-0.594605183986181	-0.594605183986181	1.12301080920575	1.1733900148347	-0.594605183986181	-0.594605183986181	-0.594605183986181	-0.594605183986181	-0.594605183986181	-0.594605183986181	-0.594605183986181	-0.594605183986181	-0.594605183986181	-0.594605183986181	0.963206663642598	-0.594605183986181	0.996359610376109	-0.594605183986181	-0.594605183986181	-0.594605183986181	-0.594605183986181	-0.594605183986181	0.945830564021838	-0.594605183986181	-0.594605183986181	-0.594605183986181	1.01503614498381	-0.594605183986181	0.758608809452493	-0.594605183986181	0.472334975437927	-0.594605183986181	-0.594605183986181	1.005637184615	-0.594605183986181	-0.594605183986181	-0.594605183986181	0.701806577201843	-0.594605183986181	-0.594605183986181	-0.594605183986181	-0.594605183986181	-0.594605183986181	-0.594605183986181	-0.594605183986181	-0.594605183986181	-0.594605183986181	-0.594605183986181	0.999929902480485	-0.594605183986181	-0.594605183986181	-0.594605183986181	-0.594605183986181	-0.594605183986181	0.923191500940449	0.870890691099946	0.794734595368209	-0.594605183986181	-0.594605183986181	0.830717220189032	-0.594605183986181	-0.594605183986181	-0.594605183986181	-0.594605183986181	0.489255763482142	-0.594605183986181	0.57621471606723	1.20538031498372	0.633327459198057	-0.594605183986181	0.561546282605136	1.93949677565351	-0.594605183986181	-0.594605183986181	-0.594605183986181	1.6603268910672	-0.594605183986181	-0.594605183986181	0.734123625736886	-0.594605183986181	-0.594605183986181	-0.594605183986181	2.11021133895346	-0.594605183986181	-0.594605183986181	-0.594605183986181	-0.594605183986181	-0.594605183986181	-0.594605183986181	0.862555201302185	-0.594605183986181	0.656187101253896	1.28536398964693	-0.594605183986181	-0.594605183986181	-0.594605183986181	-0.594605183986181	-0.594605183986181	-0.594605183986181	-0.594605183986181	0.430161642690688	1.83878897397894	-0.594605183986181	0.679332065381637	1.62401328048247	1.26976626502176	-0.594605183986181	0.762883538200707	-0.594605183986181	-0.594605183986181	-0.594605183986181	-0.594605183986181	-0.594605183986181	1.0074433527257	0.414158863469467	-0.594605183986181	0.405268914343584	-0.594605183986181	0.470302927215756	-0.594605183986181	-0.594605183986181	-0.594605183986181	-0.594605183986181	-0.594605183986181	-0.594605183986181	-0.594605183986181	-0.594605183986181	-0.594605183986181	-0.594605183986181	-0.594605183986181	1.25093963545146	-0.594605183986181	-0.594605183986181	-0.594605183986181	0.851092195805999	-0.594605183986181	0.929638998846286	-0.594605183986181	0.772872379826918	-0.594605183986181	-0.594605183986181	-0.594605183986181	-0.594605183986181	-0.594605183986181	-0.594605183986181	-0.594605183986181	-0.594605183986181	-0.594605183986181	0.856371360673556	-0.594605183986181	-0.594605183986181	-0.594605183986181	-0.594605183986181	-0.594605183986181	-0.594605183986181	0.472512060627165	-0.594605183986181	0.502791571652825	-0.594605183986181	-0.594605183986181	-0.594605183986181	0.819468396019106	-0.594605183986181	-0.594605183986181	-0.594605183986181	-0.594605183986181	-0.594605183986181	-0.594605183986181	-0.594605183986181	-0.594605183986181	-0.594605183986181	-0.594605183986181	0.988857370759595	2.30568429098779	-0.594605183986181	2.15129276661845	1.49590097474468	-0.594605183986181	1.48440496005208	0.923946906775074	-0.594605183986181	-0.594605183986181	0.799104538914177	-0.594605183986181	-0.594605183986181	-0.594605183986181	-0.594605183986181	0.762883538200707	-0.594605183986181	0.418825054838761	1.19739629776605	-0.594605183986181	-0.594605183986181	-0.594605183986181	-0.594605183986181	-0.594605183986181	0.682306172145123	-0.594605183986181	1.5326809490672	-0.594605183986181	0.929638998846286	0.973274473469912	1.55889513816546	-0.594605183986181	0.690529509004856	0.599985328445831	1.25889092455525	-0.594605183986181	-0.594605183986181	0.778305614442426	-0.594605183986181	-0.594605183986181	-0.594605183986181	-0.594605183986181	-0.594605183986181	-0.594605183986181	-0.594605183986181	-0.594605183986181	-0.594605183986181	0.607454876340137	-0.594605183986181	-0.594605183986181	-0.594605183986181	-0.594605183986181	0.5319546947932	-0.594605183986181	-0.594605183986181	-0.594605183986181	-0.594605183986181	-0.594605183986181	0.627869291912923	0.430242992739192	-0.594605183986181	-0.594605183986181	-0.594605183986181	-0.594605183986181	-0.594605183986181	-0.594605183986181	-0.594605183986181	-0.594605183986181	0.773624207424833	-0.594605183986181	1.40545816072292	-0.594605183986181	1.00754973937458	-0.594605183986181	-0.594605183986181	-0.594605183986181	-0.594605183986181	-0.594605183986181	-0.594605183986181	0.888955665981222	-0.594605183986181	-0.594605183986181	0.849905932945311	0.738801551214432	-0.594605183986181	-0.594605183986181	-0.594605183986181	-0.594605183986181	-0.594605183986181	-0.594605183986181	-0.594605183986181	-0.594605183986181	-0.594605183986181	-0.594605183986181	-0.594605183986181	-0.594605183986181	-0.594605183986181	0.706647176415113	-0.594605183986181	0.493482374259847	-0.594605183986181	-0.594605183986181	0.709082090954453	0.919426864896843	0.804135497688266	-0.594605183986181	-0.594605183986181	-0.594605183986181	-0.594605183986181	-0.594605183986181	0.662797155793211	0.632255466353486	0.543901458362511	0.508838120433328	0.314397896899167	0.797852938205471	0.425385808200697	0.536741516690413	0.632136479362011	-0.594605183986181	-0.594605183986181	-0.594605183986181	-0.594605183986181	-0.594605183986181	-0.594605183986181	-0.594605183986181	-0.594605183986181	-0.594605183986181	-0.594605183986181	-0.594605183986181	-0.594605183986181	-0.594605183986181	1.53541148535284	-0.594605183986181	1.25050019716772	0.683993790422391	-0.594605183986181	-0.594605183986181	1.50774837394425	1.47229421945966	-0.594605183986181	-0.594605183986181	-0.594605183986181	-0.594605183986181	-0.594605183986181	-0.594605183986181	-0.594605183986181	0.47242351030878	-0.594605183986181	-0.594605183986181	-0.594605183986181	0.559243762314311	-0.594605183986181	-0.594605183986181	-0.594605183986181	-0.594605183986181	-0.594605183986181	-0.594605183986181	-0.594605183986181	-0.594605183986181	-0.594605183986181	-0.594605183986181	-0.594605183986181	-0.594605183986181	1.93052776374524	-0.594605183986181	-0.594605183986181	0.811117933357542	0.806032306123863	-0.594605183986181	-0.594605183986181	-0.594605183986181	-0.594605183986181	-0.594605183986181	-0.594605183986181	-0.594605183986181	-0.594605183986181	-0.594605183986181	-0.594605183986181	-0.594605183986181	-0.594605183986181	-0.594605183986181	-0.594605183986181	-0.594605183986181	-0.594605183986181	-0.594605183986181	-0.594605183986181	1.1292553431115	-0.594605183986181	-0.594605183986181	-0.594605183986181	-0.594605183986181	-0.594605183986181	1.02086491685477	-0.594605183986181	-0.594605183986181	-0.594605183986181	-0.594605183986181	-0.594605183986181	-0.594605183986181	-0.594605183986181	-0.594605183986181	1.28965645376077	-0.594605183986181	-0.594605183986181	-0.594605183986181	-0.594605183986181	-0.594605183986181	-0.594605183986181	0.994685619693895	1.10871843387038	0.748409456462727	-0.594605183986181	-0.594605183986181	-0.594605183986181	-0.594605183986181	-0.594605183986181	-0.594605183986181	-0.594605183986181	-0.594605183986181	-0.594605183986181	-0.594605183986181	-0.594605183986181	1.08516866810149	-0.594605183986181	0.978158495574833	3.14245986258236	-0.594605183986181	1.4107739379469	2.70392601140868	-0.594605183986181	-0.594605183986181	-0.594605183986181	-0.594605183986181	-0.594605183986181	-0.594605183986181	-0.594605183986181	-0.594605183986181	-0.594605183986181	-0.594605183986181	1.21905715019454	-0.594605183986181	-0.594605183986181	-0.594605183986181	1.90921803932683	0.930973936300061	-0.594605183986181	-0.594605183986181	-0.594605183986181	-0.594605183986181	-0.594605183986181	0.708540151802201	0.595283180529354	1.29908689171838	-0.594605183986181	-0.594605183986181	-0.594605183986181	-0.594605183986181	-0.594605183986181	-0.594605183986181	-0.594605183986181	-0.594605183986181	-0.594605183986181	1.89858219741985	-0.594605183986181	-0.594605183986181	-0.594605183986181	-0.594605183986181	-0.594605183986181	0.455103947719639	0.985857799951211	-0.594605183986181	-0.594605183986181	-0.594605183986181	-0.594605183986181	1.50615947043801	-0.594605183986181	-0.594605183986181	-0.594605183986181	-0.594605183986181	-0.594605183986181	-0.594605183986181	-0.594605183986181	-0.594605183986181	-0.594605183986181	-0.594605183986181	0.534143328357926	-0.594605183986181	-0.594605183986181	0.75728808512421	-0.594605183986181	-0.594605183986181	-0.594605183986181	-0.594605183986181	-0.594605183986181	0.890573147178341	1.63349120600282	-0.594605183986181	-0.594605183986181	-0.594605183986181	1.22428298776618	-0.594605183986181	1.23197216753124	-0.594605183986181	-0.594605183986181	-0.594605183986181	1.52663547208706	-0.594605183986181	1.54676438331564	-0.594605183986181	-0.594605183986181	-0.594605183986181	-0.594605183986181	-0.594605183986181	-0.594605183986181	-0.594605183986181	-0.594605183986181	-0.594605183986181	-0.594605183986181	-0.594605183986181	-0.594605183986181	-0.594605183986181	-0.594605183986181	-0.594605183986181	-0.594605183986181	-0.594605183986181	-0.594605183986181	-0.594605183986181	0.74322848224577	-0.594605183986181	0.769873999848873	-0.594605183986181	-0.594605183986181	0.935570527421494	0.867752667017861	0.894000586085368	1.00372970824723	-0.594605183986181	-0.594605183986181	0.732853967589034	-0.594605183986181	-0.594605183986181	-0.594605183986181	0.675346917211409	0.588964289399508	1.7169512780268	-0.594605183986181	0.880748562929938	-0.594605183986181	0.362034410976958	0.477495664009034	0.894181459180762	0.661669425394885	0.886983990148514	-0.594605183986181	-0.594605183986181	-0.594605183986181	0.700869842711462	-0.594605183986181	0.738090490307216	1.31083272938361	0.890393235772989	-0.594605183986181	-0.594605183986181	-0.594605183986181	-0.594605183986181	0.412665742427556	-0.594605183986181	2.20191053756243	-0.594605183986181	-0.594605183986181	-0.594605183986181	-0.594605183986181	-0.594605183986181	-0.594605183986181	-0.594605183986181	-0.594605183986181	-0.594605183986181	-0.594605183986181	-0.594605183986181	-0.594605183986181	-0.594605183986181	1.00776255990399	-0.594605183986181	0.440768730390404	-0.594605183986181	-0.594605183986181	-0.594605183986181	0.689347789247503	-0.594605183986181	0.760816232652434	-0.594605183986181	0.705568130063126	-0.594605183986181	0.846612534417795	-0.594605183986181	-0.594605183986181	-0.594605183986181	1.03553466258573	-0.594605183986181	0.873692463208243	-0.594605183986181	-0.594605183986181	-0.594605183986181	0.777548200902856	-0.594605183986181	-0.594605183986181	0.730182154846081	0.605294376585788	1.17925576069641	-0.594605183986181	-0.594605183986181	-0.594605183986181	-0.594605183986181	0.620594001291645	2.12599416199853	1.83170778451297	1.98803970248435	0.886268442815718	0.814156589243821	1.63143564511461	-0.594605183986181	-0.594605183986181	0.669102032347907	-0.594605183986181	1.21863494038691	-0.594605183986181	-0.594605183986181	-0.594605183986181	0.81479812961002	0.962707031999363	2.26578576146736	1.99517545695283	1.50834495250545	1.37146878107312	1.84557869691628	2.68398346464813	-0.594605183986181	1.29737825140044	-0.594605183986181	1.92818911985346	-0.594605183986181	-0.594605183986181	0.503731735832927	-0.594605183986181	-0.594605183986181	0.25806593742834	-0.594605183986181	-0.594605183986181	-0.594605183986181	-0.594605183986181	1.1547568386833	0.856029496945772	0.962806929919998	0.898354914769121	-0.594605183986181	-0.594605183986181	-0.594605183986181	-0.594605183986181	-0.594605183986181	-0.594605183986181	-0.594605183986181	0.604047335548819	-0.594605183986181	-0.594605183986181	1.5047715281651	-0.594605183986181	1.07833961242271	-0.594605183986181	0.8374942796687	0.956243970452528	-0.594605183986181	-0.594605183986181	-0.594605183986181	-0.594605183986181	-0.594605183986181	1.67368506908706	-0.594605183986181	-0.594605183986181	-0.594605183986181	-0.594605183986181	-0.594605183986181	-0.594605183986181	2.98107794276402	-0.594605183986181	1.74780810107648	1.1301336807865	1.41403887014688	1.36977369064565	0.777094187514686	0.801929602232271	-0.594605183986181	-0.594605183986181	-0.594605183986181	-0.594605183986181	-0.594605183986181	-0.594605183986181	-0.594605183986181	-0.594605183986181	-0.594605183986181	0.372149557413568	0.928877334193494	-0.594605183986181	1.09062960118491	1.11644718215218	0.288928224102708	-0.594605183986181	-0.594605183986181	0.694088729904557	0.217480222155504	-0.594605183986181	-0.594605183986181	-0.594605183986181	0.481896658096922	-0.594605183986181	-0.594605183986181	0.415972532071732	-0.594605183986181	0.485972015335249	0.830114547937423	0.322648392474103	0.737948376350491	-0.594605183986181	-0.594605183986181	-0.594605183986181	-0.594605183986181	1.32376316214802	0.6521088365782	0.827600292107537	-0.594605183986181	-0.594605183986181	-0.594605183986181	-0.594605183986181	-0.594605183986181	-0.594605183986181	-0.594605183986181	0.611800831619634	0.792018462221493	-0.594605183986181	0.239669848681158	1.62043728255251	0.330070047280399	-0.594605183986181	-0.594605183986181	-0.594605183986181	1.33736075493106	0.205956685270354	0.853386015086384	-0.594605183986181	-0.594605183986181	-0.594605183986181	-0.594605183986181	-0.594605183986181	0.784857004446035	-0.594605183986181	-0.594605183986181	-0.594605183986181	0.244956951377893	-0.594605183986181	-0.594605183986181	0.0879566928119633	-0.594605183986181	-0.594605183986181	-0.594605183986181	-0.594605183986181	-0.594605183986181	-0.594605183986181	0.484972820778885	0.82989553217969	0.621410777846932	-0.594605183986181	0.812075966524002	-0.594605183986181	0.636795307168524	0.775734099399221	-0.594605183986181	-0.594605183986181	1.35655714550535	0.663550181422988	-0.594605183986181	-0.594605183986181	0.440934993732462	0.19857097809042	-0.594605183986181	0.496257617707654	-0.594605183986181	-0.594605183986181	0.417713740759851	-0.594605183986181	0.272523314735486	-0.594605183986181	0.62727913089449	-0.594605183986181	-0.594605183986181	0.663424610080198	0.408758469451863	0.779671246164204	-0.594605183986181	0.385518965337888	1.61366262126235	-0.594605183986181	1.81314829123868	1.65329111212426	1.82720287552618	-0.594605183986181	1.49465968817488	-0.594605183986181	-0.594605183986181	1.05310633824493	1.32869169431231	0.771821323987421	0.594113788235104	0.840909264255484	1.33159827042895	0.492744819320383	-0.594605183986181	0.946220714846573	-0.594605183986181	-0.594605183986181	-0.594605183986181	-0.594605183986181	-0.594605183986181	-0.594605183986181	-0.594605183986181	-0.594605183986181	-0.594605183986181	-0.594605183986181	0.700669303213823	0.426272680483462	-0.594605183986181	-0.594605183986181	-0.594605183986181	-0.594605183986181	-0.594605183986181	-0.594605183986181	-0.594605183986181	-0.594605183986181	0.452714263317853	-0.594605183986181	-0.594605183986181	-0.594605183986181	0.424580959279121	0.228782240652957	0.685425519343771	-0.594605183986181	0.387673111669178	1.26612483780679	-0.594605183986181	-0.594605183986181	-0.594605183986181	0.109545470636559	0.834179632549534	0.212790380989794	0.0998331516755701	0.777623901482046	-0.594605183986181	-0.594605183986181	-0.594605183986181	0.0727069293225214	1.61497618599214	-0.0285151746432287	0.556171501221224	-0.594605183986181	-0.594605183986181	-0.594605183986181	-0.594605183986181	0.33875401879866	-0.594605183986181	0.210072092200816	0.776036088483517	0.477585101883436	-0.594605183986181	-0.594605183986181	-0.594605183986181	-0.594605183986181	-0.594605183986181	-0.594605183986181	-0.594605183986181	0.338553253038302	0.743945478632042	-0.594605183986181	0.108984072928901	-0.594605183986181	-0.594605183986181	-0.594605183986181	-0.594605183986181	-0.594605183986181	1.07951257897746	0.214928794445015	0.876770381081297	-0.594605183986181	-0.594605183986181	0.284234989412249	-0.594605183986181	0.587313260584564	0.140834699860179	0.244366083417582	0.0578478989365181	-0.594605183986181	-0.594605183986181	0.112290735678526	-0.594605183986181	2.49575564126122	-0.594605183986181	-0.594605183986181	-0.594605183986181	-0.594605183986181	-0.594605183986181	-0.594605183986181	-0.594605183986181	2.66412725994085	-0.594605183986181	-0.594605183986181	-0.594605183986181	-0.594605183986181	-0.594605183986181	-0.594605183986181	-0.594605183986181	-0.594605183986181	-0.594605183986181	-0.594605183986181	2.05362444321148	1.92151546851573	1.77048204045605	-0.594605183986181	2.04449064375207	-0.594605183986181	-0.594605183986181	-0.594605183986181	-0.594605183986181	-0.594605183986181	-0.594605183986181	-0.594605183986181	-0.594605183986181	-0.594605183986181	1.74230905326004	-0.594605183986181	-0.594605183986181	-0.594605183986181	2.00202680658263	-0.594605183986181	-0.594605183986181	-0.594605183986181	-0.594605183986181	-0.594605183986181	-0.594605183986181	-0.594605183986181	-0.594605183986181	-0.594605183986181	-0.594605183986181	-0.594605183986181	2.19204614937005	-0.594605183986181	-0.594605183986181	-0.594605183986181	2.40244877113102	-0.594605183986181	-0.594605183986181	-0.594605183986181	-0.594605183986181	-0.594605183986181	-0.594605183986181	-0.594605183986181	-0.594605183986181	-0.594605183986181	2.39852472994971	-0.594605183986181	-0.594605183986181	-0.594605183986181	-0.594605183986181	-0.594605183986181	-0.594605183986181	-0.594605183986181	-0.594605183986181	-0.594605183986181	-0.594605183986181	-0.594605183986181	-0.594605183986181	-0.594605183986181	-0.594605183986181	-0.594605183986181	2.30164897818694	-0.594605183986181	-0.594605183986181	-0.594605183986181	-0.594605183986181	-0.594605183986181	-0.594605183986181	-0.594605183986181	-0.594605183986181	-0.594605183986181	-0.594605183986181	2.32334863201571	-0.594605183986181	-0.594605183986181	-0.594605183986181	-0.594605183986181	-0.594605183986181	-0.594605183986181	-0.594605183986181	-0.594605183986181	-0.594605183986181	-0.594605183986181	-0.594605183986181	-0.594605183986181	1.98342027932171	-0.594605183986181	-0.594605183986181	-0.594605183986181	2.21118346885221	2.05433045011772	-0.594605183986181	-0.594605183986181	-0.594605183986181	-0.594605183986181	-0.594605183986181	-0.594605183986181	2.14125281757776	-0.594605183986181	-0.594605183986181	-0.594605183986181	-0.594605183986181	-0.594605183986181	-0.594605183986181	-0.594605183986181	-0.594605183986181	-0.594605183986181	-0.594605183986181	-0.594605183986181	-0.594605183986181	2.38490119978918	-0.594605183986181	-0.594605183986181	1.98407889608665	-0.594605183986181	1.89888448882839	1.55322757383472	-0.594605183986181	2.65421628118249	-0.594605183986181	-0.594605183986181	-0.594605183986181	2.06284090486513	-0.594605183986181	-0.594605183986181	-0.594605183986181	-0.594605183986181	-0.594605183986181	-0.594605183986181	-0.594605183986181	-0.594605183986181	-0.594605183986181	-0.594605183986181	-0.594605183986181	-0.594605183986181	-0.594605183986181	1.35455928570361	-0.594605183986181	-0.594605183986181	-0.594605183986181	-0.594605183986181	-0.594605183986181	-0.594605183986181	-0.594605183986181	-0.594605183986181	1.45285026586904	1.67488007245934	-0.594605183986181	-0.594605183986181	-0.594605183986181	-0.594605183986181	2.4527300302465	-0.594605183986181	2.12788923668212	-0.594605183986181	-0.594605183986181	-0.594605183986181	-0.594605183986181	-0.594605183986181	0.875625504145444	-0.594605183986181	-0.594605183986181	-0.594605183986181	-0.594605183986181	-0.594605183986181	-0.594605183986181	-0.594605183986181	1.31177970288582	1.18895055637755	-0.594605183986181	1.66418015084722	-0.594605183986181	-0.594605183986181	-0.594605183986181	-0.594605183986181	1.46639620656112	1.47019679530502	-0.594605183986181	1.31526130305977	-0.594605183986181	1.05435340291363	1.56248210005526	-0.594605183986181	-0.594605183986181	-0.594605183986181	-0.594605183986181	-0.594605183986181	-0.594605183986181	-0.594605183986181	1.4584687023144	1.23068546236778	-0.594605183986181	1.79434245628113	3.31851294486682	-0.594605183986181	-0.594605183986181	-0.594605183986181	-0.594605183986181	1.00754973937458	-0.594605183986181	-0.594605183986181	0.683603915262265	-0.594605183986181	1.09469171524821	-0.594605183986181	-0.594605183986181	-0.594605183986181	0.992807056935118	0.908809621563224	-0.594605183986181	-0.594605183986181	-0.594605183986181	-0.594605183986181	-0.594605183986181	0.802559085847024	-0.594605183986181	-0.594605183986181	-0.594605183986181	-0.594605183986181	-0.594605183986181	-0.594605183986181	-0.594605183986181	-0.594605183986181	-0.594605183986181	-0.594605183986181	1.9587086210788	-0.594605183986181	-0.594605183986181	-0.594605183986181	-0.594605183986181	2.50578949680359	-0.594605183986181	-0.594605183986181	-0.594605183986181	-0.594605183986181	-0.594605183986181	-0.594605183986181	-0.594605183986181	-0.594605183986181	-0.594605183986181	-0.594605183986181	-0.594605183986181	-0.594605183986181	-0.594605183986181	1.51073531370446	-0.594605183986181	-0.594605183986181	1.41558665316069	-0.594605183986181	-0.594605183986181	-0.594605183986181	-0.594605183986181	-0.594605183986181	2.4475964955108	-0.594605183986181	-0.594605183986181	-0.594605183986181	1.48517959775174	-0.594605183986181	-0.594605183986181	-0.594605183986181	-0.594605183986181	1.776857799099	-0.594605183986181	-0.594605183986181	-0.594605183986181	-0.594605183986181	-0.594605183986181	-0.594605183986181	-0.594605183986181	-0.594605183986181	-0.594605183986181	-0.594605183986181	1.35689058707747	-0.594605183986181	-0.594605183986181	-0.594605183986181	1.55994863696352	-0.594605183986181	-0.594605183986181	1.61784873557041	-0.594605183986181	-0.594605183986181	1.87764983657288	1.48092756309658	-0.594605183986181	-0.594605183986181	2.21943396442714	-0.594605183986181	-0.594605183986181	-0.594605183986181	1.5565817949905	-0.594605183986181	-0.594605183986181	-0.594605183986181	-0.594605183986181	-0.594605183986181	-0.594605183986181	-0.594605183986181	-0.594605183986181	-0.594605183986181	-0.594605183986181	-0.594605183986181	-0.594605183986181	-0.594605183986181	-0.594605183986181	-0.594605183986181	-0.594605183986181	1.36695612227934	-0.594605183986181	-0.594605183986181	-0.594605183986181	1.44282819917136	1.37953889938778	-0.594605183986181	-0.594605183986181	1.39649691580846	-0.594605183986181	-0.594605183986181	1.2795745104936	-0.594605183986181	-0.594605183986181	-0.594605183986181	-0.594605183986181	2.45118744234943	1.42819178306485	-0.594605183986181	-0.594605183986181	-0.594605183986181	-0.594605183986181	-0.594605183986181	2.11170410526439	-0.594605183986181	-0.594605183986181	-0.594605183986181	-0.594605183986181	-0.594605183986181	-0.594605183986181	0.694617824187518	-0.594605183986181	-0.594605183986181	-0.594605183986181	1.32756411153497	-0.594605183986181	-0.594605183986181	-0.594605183986181	-0.594605183986181	2.195683812652	-0.594605183986181	-0.594605183986181	-0.594605183986181	-0.594605183986181	-0.594605183986181	1.8093906500422	-0.594605183986181	-0.594605183986181	-0.594605183986181	-0.594605183986181	-0.594605183986181	1.42782904924858	1.62100098334646	-0.594605183986181	1.33711645756353	-0.594605183986181	-0.594605183986181	-0.594605183986181	0.860659581753638	-0.594605183986181	-0.594605183986181	1.033767411002	-0.594605183986181	-0.594605183986181	-0.594605183986181	-0.594605183986181	-0.594605183986181	-0.594605183986181	-0.594605183986181	0.736529034027784	0.375256721159166	-0.594605183986181	-0.594605183986181	-0.594605183986181	-0.594605183986181	-0.594605183986181	-0.594605183986181	-0.594605183986181	-0.594605183986181	-0.594605183986181	-0.594605183986181	-0.594605183986181	-0.594605183986181	-0.594605183986181	-0.594605183986181	1.4345645721624	-0.594605183986181	-0.594605183986181	1.13327888904053	1.04937779000187	1.96149594362338	-0.594605183986181	0.654824511011542	-0.594605183986181	1.29986472842026	-0.594605183986181	-0.594605183986181	-0.594605183986181	1.46829442415726	2.11133071094371	-0.594605183986181	-0.594605183986181	-0.594605183986181	-0.594605183986181	1.6686828183722	-0.594605183986181	1.24713914812065	-0.594605183986181	1.11484588023506	-0.594605183986181	-0.594605183986181	-0.594605183986181	-0.594605183986181	0.99803752931938	-0.594605183986181	-0.594605183986181	-0.594605183986181	-0.594605183986181	-0.594605183986181	-0.594605183986181	1.2491833251767	-0.594605183986181	0.998247546146124	1.15190981805266	-0.594605183986181	1.15839560183567	-0.594605183986181	-0.594605183986181	-0.594605183986181	-0.594605183986181	-0.594605183986181	-0.594605183986181	-0.594605183986181	-0.594605183986181	-0.594605183986181	-0.594605183986181	-0.594605183986181	-0.594605183986181	-0.594605183986181	-0.594605183986181	-0.594605183986181	-0.594605183986181	0.751887604304497	0.540057492870116	-0.594605183986181	-0.594605183986181	0.953281002066955	-0.594605183986181	-0.594605183986181	1.03046532943236	-0.594605183986181	-0.594605183986181	0.678945233688331	-0.594605183986181	1.07226983724326	-0.594605183986181	1.02477701412209	-0.594605183986181	0.488615612295916	-0.594605183986181	-0.594605183986181	-0.594605183986181	-0.594605183986181	-0.594605183986181	-0.594605183986181	-0.594605183986181	-0.594605183986181	1.72222001449523	-0.594605183986181	-0.594605183986181	-0.594605183986181	-0.594605183986181	-0.594605183986181	-0.594605183986181	-0.594605183986181	-0.594605183986181	-0.594605183986181	-0.594605183986181	1.32579529760297	-0.594605183986181	-0.594605183986181	1.61180001364944	-0.594605183986181	-0.594605183986181	-0.594605183986181	-0.594605183986181	-0.594605183986181	-0.594605183986181	1.68522112740097	1.36527011175538	-0.594605183986181	-0.594605183986181	-0.594605183986181	1.54531140815263	-0.594605183986181	-0.594605183986181	-0.594605183986181	-0.594605183986181	-0.594605183986181	-0.594605183986181	-0.594605183986181	-0.594605183986181	-0.594605183986181	-0.594605183986181	-0.594605183986181	-0.594605183986181	-0.594605183986181	-0.594605183986181	1.45546766560322	-0.594605183986181	1.0263041050086	-0.594605183986181	-0.594605183986181	-0.594605183986181	-0.594605183986181	-0.594605183986181	-0.594605183986181	1.82804594808026	2.64093243079664	0.943494238135506	-0.594605183986181	-0.594605183986181	-0.594605183986181	-0.594605183986181	-0.594605183986181	-0.594605183986181	-0.594605183986181	-0.594605183986181	1.90952361456174	-0.594605183986181	-0.594605183986181	1.08469568547552	-0.594605183986181	-0.594605183986181	-0.594605183986181	-0.594605183986181	-0.594605183986181	-0.594605183986181	-0.594605183986181	-0.594605183986181	-0.594605183986181	-0.594605183986181	1.33289336530291	1.39300837548781	-0.594605183986181	-0.594605183986181	-0.594605183986181	-0.594605183986181	1.48517959775174	-0.594605183986181	-0.594605183986181	-0.594605183986181	-0.594605183986181	-0.594605183986181	-0.594605183986181	-0.594605183986181	-0.594605183986181	-0.594605183986181	-0.594605183986181	-0.594605183986181	1.32226899362652	-0.594605183986181	-0.594605183986181	-0.594605183986181	1.74901529164841	-0.594605183986181	-0.594605183986181	1.86617877913539	-0.594605183986181	-0.594605183986181	2.55060231309306	2.24542884068447	2.09834647786083	0.944077584917582	1.12077527811295	-0.594605183986181	-0.594605183986181	-0.594605183986181	-0.594605183986181	-0.594605183986181	-0.594605183986181	-0.594605183986181	-0.594605183986181	-0.594605183986181	-0.594605183986181	-0.594605183986181	0.988028639724573	-0.594605183986181	-0.594605183986181	-0.594605183986181	-0.594605183986181	1.57161955249263	0.906963821666982	1.18301165559618	0.703415801504979	1.27382604477849	-0.594605183986181	-0.594605183986181	-0.594605183986181	1.1396084478299	-0.594605183986181	-0.594605183986181	1.68643107987234	-0.594605183986181	-0.594605183986181	-0.594605183986181	2.00909393138356	-0.594605183986181	-0.594605183986181	-0.594605183986181	1.83736858681967	-0.594605183986181	1.74514050550074	-0.594605183986181	1.09229956938523	1.13529864830767	1.26185591059332	-0.594605183986181	-0.594605183986181	-0.594605183986181	-0.594605183986181	-0.594605183986181	-0.594605183986181	-0.594605183986181	1.16100526642282	-0.594605183986181	2.11732130635638	2.13639654066184	-0.594605183986181	1.18976391560959	1.70526553403567	1.0359771458027	2.66974062944111	-0.594605183986181	-0.594605183986181	-0.594605183986181	-0.594605183986181	-0.594605183986181	-0.594605183986181	-0.594605183986181	-0.594605183986181	-0.594605183986181	-0.594605183986181	-0.594605183986181	-0.594605183986181	-0.594605183986181	-0.594605183986181	-0.594605183986181	-0.594605183986181	1.75929539321883	-0.594605183986181	-0.594605183986181	1.40740342751179	-0.594605183986181	-0.594605183986181	-0.594605183986181	-0.594605183986181	-0.594605183986181	-0.594605183986181	-0.594605183986181	-0.594605183986181	-0.594605183986181	-0.594605183986181	0.943688632732426	-0.594605183986181	-0.594605183986181	-0.594605183986181	-0.594605183986181	1.96839038910823	1.48828502806686	-0.594605183986181	-0.594605183986181	1.88746230800633	-0.594605183986181	-0.594605183986181	-0.594605183986181	1.05776526800074	1.60026274561257	-0.594605183986181	1.24539113882344	-0.594605183986181	1.22300866416119	-0.594605183986181	1.44356659602767	-0.594605183986181	-0.594605183986181	-0.594605183986181	-0.594605183986181	-0.594605183986181	-0.594605183986181	-0.594605183986181	-0.594605183986181	-0.594605183986181	-0.594605183986181	-0.594605183986181	-0.594605183986181	-0.594605183986181	-0.594605183986181	-0.594605183986181	-0.594605183986181	-0.594605183986181	-0.594605183986181	-0.594605183986181	-0.594605183986181	-0.594605183986181	-0.594605183986181	-0.594605183986181	-0.594605183986181	-0.594605183986181	-0.594605183986181	-0.594605183986181	-0.594605183986181	-0.594605183986181	-0.594605183986181	1.16756823937995	-0.594605183986181	-0.594605183986181	-0.594605183986181	-0.594605183986181	-0.594605183986181	-0.594605183986181	-0.594605183986181	-0.594605183986181	-0.594605183986181	-0.594605183986181	-0.594605183986181	-0.594605183986181	-0.594605183986181	1.08777544125591	-0.594605183986181	-0.594605183986181	-0.594605183986181	-0.594605183986181	0.530962824279778	-0.594605183986181	1.63417741939158	-0.594605183986181	-0.594605183986181	0.785469886984422	-0.594605183986181	-0.594605183986181	1.33548964451373	-0.594605183986181	1.64638594395251	1.83340255114855	1.37782748683729	1.20607240210434	-0.594605183986181	0.317194661765913	-0.594605183986181	0.305989018676368	2.41604667377604	0.842832786535328	-0.594605183986181	-0.594605183986181	-0.594605183986181	0.781192074582864	0.752614671480658	-0.594605183986181	0.94194103399034	-0.594605183986181	1.00415315414435	-0.594605183986181	-0.594605183986181	-0.594605183986181	-0.594605183986181	-0.594605183986181	-0.594605183986181	-0.594605183986181	1.26155892032545	-0.594605183986181	-0.594605183986181	-0.594605183986181	1.16519915059645	0.979384783634577	-0.594605183986181	1.15839560183567	-0.594605183986181	-0.594605183986181	-0.594605183986181	1.07810524079434	-0.594605183986181	-0.594605183986181	-0.594605183986181	1.70452456511871	-0.594605183986181	2.01502126926968	0.969633477245824	-0.594605183986181	0.648058914710688	-0.594605183986181	-0.594605183986181	-0.594605183986181	-0.594605183986181	-0.594605183986181	-0.594605183986181	-0.594605183986181	-0.594605183986181	0.820924652757635	-0.594605183986181	1.5834439712401	1.39544884508993	1.04488358894582	1.03575587062798	1.24670178793307	2.40638702842016	-0.594605183986181	2.30793272933192	0.479287408624312	0.818338006276375	-0.594605183986181	-0.594605183986181	-0.594605183986181	-0.594605183986181	-0.594605183986181	-0.594605183986181	0.926407713263493	-0.594605183986181	-0.594605183986181	0.712480233148146	1.70074653695795	-0.594605183986181	-0.594605183986181	-0.594605183986181	-0.594605183986181	-0.594605183986181	-0.594605183986181	-0.594605183986181	-0.594605183986181	-0.594605183986181	0.918863943866231	-0.594605183986181	-0.594605183986181	1.60912453818349	-0.594605183986181	-0.594605183986181	1.38452173191013	-0.594605183986181	0.541167392822521	0.612030493668623	-0.594605183986181	-0.594605183986181	0.737522230712205	-0.594605183986181	1.31130607969199	0.538949885167261	-0.594605183986181	0.35852499762749	-0.594605183986181	-0.594605183986181	-0.594605183986181	-0.594605183986181	-0.594605183986181	-0.594605183986181	-0.594605183986181	-0.594605183986181	-0.594605183986181	-0.594605183986181	-0.594605183986181	-0.594605183986181	-0.594605183986181	-0.594605183986181	-0.594605183986181	-0.594605183986181	-0.594605183986181	-0.594605183986181	-0.594605183986181	-0.594605183986181	-0.594605183986181	-0.594605183986181	-0.594605183986181	-0.594605183986181	-0.594605183986181	-0.594605183986181	-0.594605183986181	-0.594605183986181	-0.594605183986181	-0.594605183986181	-0.594605183986181	-0.594605183986181	2.92275916113893	-0.594605183986181	-0.594605183986181	-0.594605183986181	1.44467537845494	-0.594605183986181	1.1578747260904	-0.594605183986181	1.98539742842249	-0.594605183986181	-0.594605183986181	1.66773306527796	-0.594605183986181	-0.594605183986181	-0.594605183986181	-0.594605183986181	-0.594605183986181	-0.594605183986181	-0.594605183986181	-0.594605183986181	-0.594605183986181	-0.594605183986181	-0.594605183986181	2.32655020302386	-0.594605183986181	-0.594605183986181	-0.594605183986181	1.4569668840862	-0.594605183986181	1.36056724735879	-0.594605183986181	-0.594605183986181	-0.594605183986181	-0.594605183986181	2.13665156761488	-0.594605183986181	-0.594605183986181	-0.594605183986181	-0.594605183986181	1.29737825140044	-0.594605183986181	1.82495827282509	-0.594605183986181	-0.594605183986181	-0.594605183986181	-0.594605183986181	-0.594605183986181	-0.594605183986181	1.57097903026514	-0.594605183986181	-0.594605183986181	-0.594605183986181	-0.594605183986181	-0.594605183986181	-0.594605183986181	-0.594605183986181	-0.594605183986181	-0.594605183986181	-0.594605183986181	-0.594605183986181	-0.594605183986181	-0.594605183986181	-0.594605183986181	-0.594605183986181	1.89827999891959	-0.594605183986181	-0.594605183986181	-0.594605183986181	-0.594605183986181	-0.594605183986181	1.20982021444852	-0.594605183986181	-0.594605183986181	-0.594605183986181	-0.594605183986181	-0.594605183986181	-0.594605183986181	-0.594605183986181	-0.594605183986181	-0.594605183986181	-0.594605183986181	-0.594605183986181	-0.594605183986181	-0.594605183986181	-0.594605183986181	-0.594605183986181	-0.594605183986181	-0.594605183986181	-0.594605183986181	-0.594605183986181	-0.594605183986181	-0.594605183986181	-0.594605183986181	-0.594605183986181	-0.594605183986181	-0.594605183986181	-0.594605183986181	-0.594605183986181	0.981638501859005	-0.594605183986181	-0.594605183986181	-0.594605183986181	-0.594605183986181	1.28750739226005	-0.594605183986181	-0.594605183986181	1.06325731343213	-0.594605183986181	0.985341908201647	-0.594605183986181	-0.594605183986181	-0.594605183986181	-0.594605183986181	-0.594605183986181	-0.594605183986181	-0.594605183986181	-0.594605183986181	-0.594605183986181	1.26901668549625	-0.594605183986181	-0.594605183986181	-0.594605183986181	-0.594605183986181	-0.594605183986181	-0.594605183986181	-0.594605183986181	-0.594605183986181	-0.594605183986181	-0.594605183986181	-0.594605183986181	-0.594605183986181	-0.594605183986181	-0.594605183986181	-0.594605183986181	-0.594605183986181	-0.594605183986181	-0.594605183986181	-0.594605183986181	-0.594605183986181	-0.594605183986181	-0.594605183986181	1.57654543617236	-0.594605183986181	-0.594605183986181	-0.594605183986181	-0.594605183986181	-0.594605183986181	-0.594605183986181	-0.594605183986181	-0.594605183986181	-0.594605183986181	-0.594605183986181	1.50160728619949	-0.594605183986181	-0.594605183986181	-0.594605183986181	-0.594605183986181	-0.594605183986181	-0.594605183986181	-0.594605183986181	0.973071702672617	-0.594605183986181	-0.594605183986181	-0.594605183986181	1.4231274284674	-0.594605183986181	-0.594605183986181	-0.594605183986181	-0.594605183986181	1.44227481637296	-0.594605183986181	-0.594605183986181	-0.594605183986181	-0.594605183986181	0.85842625084232	-0.594605183986181	-0.594605183986181	1.043652500836	-0.594605183986181	-0.594605183986181	-0.594605183986181	-0.594605183986181	-0.594605183986181	-0.594605183986181	-0.594605183986181	-0.594605183986181	-0.594605183986181	-0.594605183986181	-0.594605183986181	-0.594605183986181	-0.594605183986181	-0.594605183986181	-0.594605183986181	1.77074684672949	-0.594605183986181	-0.594605183986181	-0.594605183986181	2.88443260015661	-0.594605183986181	-0.594605183986181	-0.594605183986181	-0.594605183986181	-0.594605183986181	-0.594605183986181	-0.594605183986181	-0.594605183986181	-0.594605183986181	-0.594605183986181	-0.594605183986181	1.30173455965257	1.36796935759668	-0.594605183986181	-0.594605183986181	-0.594605183986181	-0.594605183986181	-0.594605183986181	-0.594605183986181	-0.594605183986181	-0.594605183986181	-0.594605183986181	-0.594605183986181	-0.594605183986181	-0.594605183986181	1.80443977355647	-0.594605183986181	-0.594605183986181	1.88746230800633	-0.594605183986181	1.67583718538556	-0.594605183986181	1.84420550926363	-0.594605183986181	-0.594605183986181	-0.594605183986181	-0.594605183986181	-0.594605183986181	-0.594605183986181	-0.594605183986181	-0.594605183986181	-0.594605183986181	-0.594605183986181	-0.594605183986181	-0.594605183986181	-0.594605183986181	-0.594605183986181	-0.594605183986181	-0.594605183986181	-0.594605183986181	-0.594605183986181	-0.594605183986181	-0.594605183986181	-0.594605183986181	-0.594605183986181	-0.594605183986181	-0.594605183986181	-0.594605183986181	-0.594605183986181	-0.594605183986181	-0.594605183986181	-0.594605183986181	2.92901014707987	-0.594605183986181	-0.594605183986181	-0.594605183986181	-0.594605183986181	-0.594605183986181	-0.594605183986181	-0.594605183986181	-0.594605183986181	-0.594605183986181	1.4398809232116	-0.594605183986181	-0.594605183986181	-0.594605183986181	1.52521500102829	-0.594605183986181	-0.594605183986181	-0.594605183986181	-0.594605183986181	-0.594605183986181	-0.594605183986181	-0.594605183986181	-0.594605183986181	-0.594605183986181	-0.594605183986181	-0.594605183986181	-0.594605183986181	-0.594605183986181	-0.594605183986181	-0.594605183986181	2.49789808851082	2.3413087335349	-0.594605183986181	-0.594605183986181	-0.594605183986181	-0.594605183986181	-0.594605183986181	-0.594605183986181	-0.594605183986181	-0.594605183986181	-0.594605183986181	-0.594605183986181	-0.594605183986181	-0.594605183986181	-0.594605183986181	-0.594605183986181	-0.594605183986181	-0.594605183986181	-0.594605183986181	-0.594605183986181	1.46829442415726	1.75890296692546	-0.594605183986181	-0.594605183986181	-0.594605183986181	-0.594605183986181	1.17232825580372	-0.594605183986181	-0.594605183986181	-0.594605183986181	-0.594605183986181	-0.594605183986181	-0.594605183986181	-0.594605183986181	-0.594605183986181	-0.594605183986181	-0.594605183986181	-0.594605183986181	-0.594605183986181	-0.594605183986181	-0.594605183986181	-0.594605183986181	-0.594605183986181	2.12221440410279	-0.594605183986181	-0.594605183986181	-0.594605183986181	1.29706797294205	-0.594605183986181	-0.594605183986181	-0.594605183986181	-0.594605183986181	-0.594605183986181	1.34529867825606	-0.594605183986181	-0.594605183986181	-0.594605183986181	0.574601210212326	-0.594605183986181	-0.594605183986181	0.774075734177678	-0.594605183986181	-0.594605183986181	-0.594605183986181	-0.594605183986181	-0.594605183986181	-0.594605183986181	-0.594605183986181	1.39859695104547	-0.594605183986181	2.01587087992885	-0.594605183986181	-0.594605183986181	-0.594605183986181	1.33548964451373	-0.594605183986181	-0.594605183986181	-0.594605183986181	-0.594605183986181	-0.594605183986181	-0.594605183986181	-0.594605183986181	-0.594605183986181	-0.594605183986181	-0.594605183986181	-0.594605183986181	-0.594605183986181	-0.594605183986181	-0.594605183986181	-0.594605183986181	-0.594605183986181	-0.594605183986181	-0.594605183986181	-0.594605183986181	-0.594605183986181	-0.594605183986181	-0.594605183986181	-0.594605183986181	-0.594605183986181	-0.594605183986181	-0.594605183986181	-0.594605183986181	-0.594605183986181	-0.594605183986181	-0.594605183986181	-0.594605183986181	-0.594605183986181	2.64683974397165	-0.594605183986181	-0.594605183986181	-0.594605183986181	-0.594605183986181	1.6816006896684	-0.594605183986181	-0.594605183986181	-0.594605183986181	-0.594605183986181	-0.594605183986181	-0.594605183986181	1.6364685156457	-0.594605183986181	-0.594605183986181	-0.594605183986181	1.90312635220972	-0.594605183986181	-0.594605183986181	1.98342027932171	-0.594605183986181	-0.594605183986181	-0.594605183986181	-0.594605183986181	-0.594605183986181	-0.594605183986181	2.43132916287796	-0.594605183986181	-0.594605183986181	1.49335496577511	-0.594605183986181	-0.594605183986181	-0.594605183986181	-0.594605183986181	-0.594605183986181	-0.594605183986181	-0.594605183986181	-0.594605183986181	-0.594605183986181	2.3362125977123	-0.594605183986181	-0.594605183986181	-0.594605183986181	-0.594605183986181	-0.594605183986181	-0.594605183986181	-0.594605183986181	-0.594605183986181	-0.594605183986181	-0.594605183986181	3.05808239271387	-0.594605183986181	-0.594605183986181	-0.594605183986181	-0.594605183986181	-0.594605183986181	-0.594605183986181	-0.594605183986181	-0.594605183986181	-0.594605183986181	-0.594605183986181	-0.594605183986181	-0.594605183986181	-0.594605183986181	1.96515269058123	-0.594605183986181	1.85686632440242	-0.594605183986181	-0.594605183986181	-0.594605183986181	-0.594605183986181	-0.594605183986181	-0.594605183986181	-0.594605183986181	-0.594605183986181	-0.594605183986181	-0.594605183986181	-0.594605183986181	1.9542224180795	-0.594605183986181	-0.594605183986181	-0.594605183986181	-0.594605183986181	-0.594605183986181	-0.594605183986181	-0.594605183986181	-0.594605183986181	-0.594605183986181	-0.594605183986181	-0.594605183986181	-0.594605183986181	-0.594605183986181	-0.594605183986181	-0.594605183986181	-0.594605183986181	-0.594605183986181	2.68801994172344	-0.594605183986181	3.37177391004074	-0.594605183986181	-0.594605183986181	-0.594605183986181	-0.594605183986181	-0.594605183986181	-0.594605183986181	-0.594605183986181	-0.594605183986181	2.3926651196863	-0.594605183986181	-0.594605183986181	-0.594605183986181	2.53054337123137	-0.594605183986181	-0.594605183986181	1.65383641810667	-0.594605183986181	-0.594605183986181	-0.594605183986181	-0.594605183986181	-0.594605183986181	-0.594605183986181	-0.594605183986181	-0.594605183986181	-0.594605183986181	-0.594605183986181	-0.594605183986181	-0.594605183986181	-0.594605183986181	-0.594605183986181	-0.594605183986181	-0.594605183986181	-0.594605183986181	-0.594605183986181	-0.594605183986181	-0.594605183986181	-0.594605183986181	-0.594605183986181	-0.594605183986181	-0.594605183986181	-0.594605183986181	-0.594605183986181	1.69177364010494	-0.594605183986181	-0.594605183986181	-0.594605183986181	-0.594605183986181	-0.594605183986181	-0.594605183986181	-0.594605183986181	-0.594605183986181	-0.594605183986181	-0.594605183986181	-0.594605183986181	-0.594605183986181	-0.594605183986181	-0.594605183986181	-0.594605183986181	-0.594605183986181	-0.594605183986181	-0.594605183986181	-0.594605183986181	-0.594605183986181	-0.594605183986181	-0.594605183986181	-0.594605183986181	-0.594605183986181	-0.594605183986181	-0.594605183986181	-0.594605183986181	-0.594605183986181	-0.594605183986181	-0.594605183986181	-0.594605183986181	-0.594605183986181	-0.594605183986181	-0.594605183986181	1.75559560163584	-0.594605183986181	-0.594605183986181	-0.594605183986181	-0.594605183986181	-0.594605183986181	0.952886885948984	-0.594605183986181	-0.594605183986181	-0.594605183986181	-0.594605183986181	-0.594605183986181	-0.594605183986181	-0.594605183986181	2.81933776700767	-0.594605183986181	-0.594605183986181	-0.594605183986181	-0.594605183986181	-0.594605183986181	0.855004962188059	0.348565951792263	-0.594605183986181	-0.594605183986181	-0.594605183986181	-0.594605183986181	-0.594605183986181	1.26126203949627	-0.594605183986181	1.70724432589503	1.06417663945468	-0.594605183986181	2.5138283234244	-0.594605183986181	0.758902682992045	0.585886323182383	1.16611960171737	0.887655505625674	-0.594605183986181	-0.594605183986181	-0.594605183986181	-0.594605183986181	0.510837488910901	-0.594605183986181	-0.594605183986181	0.939134667850747	0.381607436258798	-0.594605183986181	-0.594605183986181	-0.594605183986181	-0.594605183986181	-0.594605183986181	-0.594605183986181	1.52318969974046	-0.594605183986181	2.11995316947882	-0.594605183986181	-0.594605183986181	-0.594605183986181	-0.594605183986181	-0.594605183986181	-0.594605183986181	-0.594605183986181	-0.594605183986181	-0.594605183986181	-0.594605183986181	-0.594605183986181	0.352137201271251	0.672534925289826	-0.594605183986181	-0.594605183986181	-0.594605183986181	-0.594605183986181	0.517461017274791	-0.594605183986181	-0.594605183986181	-0.594605183986181	-0.594605183986181	-0.594605183986181	-0.594605183986181	-0.594605183986181	-0.594605183986181	-0.594605183986181	0.828419094320306	0.535540782887103	1.00850792809084	1.12263776329404	0.6521088365782	-0.594605183986181	-0.594605183986181	0.719196237609364	-0.594605183986181	-0.594605183986181	-0.594605183986181	-0.594605183986181	-0.594605183986181	-0.594605183986181	-0.594605183986181	-0.594605183986181	-0.594605183986181	0.765328786885446	0.416684086852182	-0.594605183986181	-0.594605183986181	-0.594605183986181	-0.594605183986181	0.573528159255441	-0.594605183986181	-0.594605183986181	-0.594605183986181	-0.594605183986181	-0.594605183986181	-0.594605183986181	-0.594605183986181	-0.594605183986181	-0.594605183986181	-0.594605183986181	1.96095931489112	-0.594605183986181	2.16404613092619	3.16438647214039	0.975915799961778	-0.594605183986181	1.12775197400922	-0.594605183986181	-0.594605183986181	-0.594605183986181	-0.594605183986181	1.17471925805336	-0.594605183986181	-0.594605183986181	-0.594605183986181	-0.594605183986181	-0.594605183986181	-0.594605183986181	-0.594605183986181	-0.594605183986181	-0.594605183986181	-0.594605183986181	-0.594605183986181	-0.594605183986181	0.293251038683058	-0.594605183986181	-0.594605183986181	-0.594605183986181	1.09469171524821	-0.594605183986181	1.28322622092371	-0.594605183986181	-0.594605183986181	-0.594605183986181	-0.594605183986181	2.24883009788683	0.432281149699851	-0.594605183986181	-0.594605183986181	-0.594605183986181	-0.594605183986181	-0.594605183986181	-0.594605183986181	1.71528482978377	-0.594605183986181	-0.594605183986181	0.998457624618009	-0.594605183986181	0.7300418544127	-0.594605183986181	-0.594605183986181	-0.594605183986181	-0.594605183986181	-0.594605183986181	0.933268415299659	1.46943534742757	1.34875936019026	1.36543856034837	1.41451481217752	-0.594605183986181	-0.594605183986181	-0.594605183986181	0.822546553572299	2.46203141853188	-0.594605183986181	-0.594605183986181	1.55239098103144	-0.594605183986181	0.786390319702725	1.42042665301812	1.29119497624464	-0.594605183986181	-0.594605183986181	0.586215291379853	1.48576102675368	-0.594605183986181	-0.594605183986181	-0.594605183986181	-0.594605183986181	-0.594605183986181	0.173542030126159	-0.594605183986181	0.035928297927693	1.11904107343341	-0.594605183986181	2.47201063874479	-0.594605183986181	-0.594605183986181	-0.594605183986181	0.474641913557123	0.726544728325501	0.328431834127671	0.792793322720413	-0.594605183986181	0.800358587471757	1.26304496740629	0.628341858899925	1.37135566857748	-0.594605183986181	0.765403034233069	-0.594605183986181	-0.594605183986181	0.623164962276074	1.59170506939192	0.705163983802758	0.395631690129565	1.24898841684851	-0.594605183986181	0.704625542323817	0.640042854714658	-0.594605183986181	-0.594605183986181	-0.594605183986181	-0.594605183986181	-0.594605183986181	1.8382205691767	0.324330143919354	0.18977882003771	-0.594605183986181	-0.594605183986181	-0.594605183986181	-0.594605183986181	-0.594605183986181	-0.594605183986181	0.573957128698354	-0.594605183986181	1.17551789683426	0.788081245204853	-0.594605183986181	-0.594605183986181	0.299266953689418	-0.594605183986181	-0.594605183986181	0.448053318692476	0.766443419591495	1.40158092458917	-0.594605183986181	1.59054105148481	0.373303284482161	-0.594605183986181	-0.594605183986181	-0.594605183986181	-0.594605183986181	-0.594605183986181	0.265683832870281	-0.594605183986181	1.34870431627475	0.210959637698661	-0.594605183986181	1.22499183065596	-0.594605183986181	-0.594605183986181	1.25578940114852	-0.594605183986181	-0.594605183986181	-0.594605183986181	-0.594605183986181	-0.594605183986181	1.25623174423721	-0.594605183986181	1.85744575179149	2.95206880677013	0.636435594479874	-0.594605183986181	1.47458809630944	0.958822054584797	-0.594605183986181	-0.594605183986181	0.555600622844591	0.935954957793408	-0.594605183986181	-0.594605183986181	-0.594605183986181	0.631898579276382	0.968625414513945	-0.594605183986181	-0.594605183986181	0.482438169336099	-0.594605183986181	-0.594605183986181	1.81353594151052	-0.594605183986181	-0.594605183986181	0.193441342980148	0.169269089876375	1.56107373636954	-0.594605183986181	-0.594605183986181	-0.594605183986181	-0.594605183986181	-0.594605183986181	-0.594605183986181	-0.594605183986181	-0.594605183986181	-0.594605183986181	-0.594605183986181	-0.594605183986181	0.774678272511696	-0.594605183986181	0.874921934860757	-0.594605183986181	-0.594605183986181	-0.594605183986181	0.462602646215129	-0.594605183986181	-0.594605183986181	-0.594605183986181	-0.594605183986181	-0.594605183986181	-0.594605183986181	-0.594605183986181	1.04279569255012	0.232830592931139	-0.594605183986181	0.257345046049053	-0.594605183986181	-0.594605183986181	-0.594605183986181	-0.594605183986181	-0.594605183986181	-0.594605183986181	-0.594605183986181	-0.594605183986181	-0.594605183986181	-0.594605183986181	-0.594605183986181	0.740796887131976	-0.594605183986181	-0.594605183986181	0.658548173470946	0.758315073941392	1.70501847915155	-0.594605183986181	-0.594605183986181	-0.594605183986181	-0.594605183986181	-0.594605183986181	1.23973634330727	-0.594605183986181	-0.594605183986181	-0.594605183986181	1.90221584070941	0.978158495574833	-0.594605183986181	0.869319836670955	0.586654218832535	1.24830661069641	0.530368587545515	-0.594605183986181	-0.594605183986181	-0.594605183986181	-0.594605183986181	-0.594605183986181	0.417238243453781	-0.594605183986181	-0.594605183986181	-0.594605183986181	-0.594605183986181	-0.594605183986181	-0.594605183986181	-0.594605183986181	-0.594605183986181	-0.594605183986181	-0.594605183986181	-0.594605183986181	-0.594605183986181	-0.594605183986181	-0.594605183986181	-0.594605183986181	-0.594605183986181	-0.594605183986181	-0.594605183986181	-0.594605183986181	0.833849088391119	-0.594605183986181	0.637035240385546	-0.594605183986181	-0.594605183986181	-0.594605183986181	-0.594605183986181	-0.594605183986181	0.689741436437451	-0.594605183986181	-0.594605183986181	-0.594605183986181	-0.594605183986181	0.613755933112613	-0.594605183986181	0.404188442219752	-0.594605183986181	-0.594605183986181	0.980203489190728	0.760079559521285	-0.594605183986181	-0.594605183986181	-0.594605183986181	-0.594605183986181	-0.594605183986181	-0.594605183986181	-0.594605183986181	-0.594605183986181	0.430649945970906	-0.594605183986181	0.861003838239282	-0.594605183986181	-0.594605183986181	-0.594605183986181	-0.594605183986181	-0.594605183986181	1.03233466933062	0.420895711862395	0.697802220475182	-0.594605183986181	-0.594605183986181	-0.594605183986181	-0.594605183986181	-0.594605183986181	-0.594605183986181	0.118731010899918	-0.594605183986181	-0.594605183986181	-0.594605183986181	0.72237435941961	-0.594605183986181	-0.594605183986181	-0.594605183986181	0.259957317012453	-0.594605183986181	-0.594605183986181	0.369492509154393	-0.594605183986181	-0.594605183986181	-0.594605183986181	-0.594605183986181	-0.594605183986181	0.421614542387327	0.249334479283065	-0.594605183986181	-0.594605183986181	-0.594605183986181	-0.594605183986181	2.00169151014822	1.51561578527095	0.462255411473777	-0.594605183986181	1.16651441604231	1.03101463686437	-0.594605183986181	-0.594605183986181	-0.594605183986181	0.295792972122132	-0.594605183986181	0.887521149068581	-0.594605183986181	-0.594605183986181	0.253045993049256	-0.594605183986181	-0.594605183986181	-0.594605183986181	-0.594605183986181	1.61856828952572	0.804372293169604	-0.594605183986181	0.0898954274604671	-0.594605183986181	-0.594605183986181	-0.594605183986181	-0.594605183986181	0.447800336548904	-0.594605183986181	-0.594605183986181	1.58561062992435	0.90982694232749	0.172647791846647	-0.594605183986181	-0.594605183986181	0.936724458858986	0.26596658440335	-0.594605183986181	-0.594605183986181	-0.594605183986181	0.705433384607199	-0.594605183986181	-0.594605183986181	-0.594605183986181	-0.594605183986181	-0.594605183986181	-0.594605183986181	-0.594605183986181	-0.594605183986181	-0.594605183986181	-0.00595003707545621	-0.594605183986181	0.563069186636796	-0.594605183986181	-0.594605183986181	-0.594605183986181	0.488798431386111	-0.594605183986181	-0.594605183986181	-0.594605183986181	-0.594605183986181	-0.594605183986181	-0.594605183986181	0.0566001157989509	0.0455234438415084	0.268947115200407	-0.594605183986181	-0.594605183986181	-0.594605183986181	-0.594605183986181	0.324200551173654	-0.594605183986181	-0.594605183986181	0.432444569164081	0.240147654461323	-0.594605183986181	-0.594605183986181	-0.594605183986181	0.23871592761992	-0.594605183986181	-0.594605183986181	0.3776554467342	-0.594605183986181	-0.594605183986181	-0.594605183986181	-0.594605183986181	-0.594605183986181	-0.594605183986181	0.197663569797528	-0.594605183986181	-0.594605183986181	-0.594605183986181	-0.594605183986181	-0.594605183986181	-0.594605183986181	0.213038435971046	-0.594605183986181	0.215577589469501	-0.594605183986181	0.641794473242338	-0.594605183986181	-0.594605183986181	-0.594605183986181	-0.594605183986181	-0.594605183986181	-0.594605183986181	-0.594605183986181	-0.594605183986181	-0.594605183986181	-0.594605183986181	-0.594605183986181	-0.594605183986181	-0.594605183986181	-0.594605183986181	-0.594605183986181	-0.594605183986181	-0.594605183986181	-0.594605183986181	-0.594605183986181	-0.594605183986181	-0.594605183986181	3.68493074964207	-0.594605183986181	-0.594605183986181	-0.594605183986181	-0.594605183986181	-0.594605183986181	-0.594605183986181	-0.594605183986181	0.687514189615459	-0.594605183986181	-0.594605183986181	-0.594605183986181	-0.594605183986181	-0.594605183986181	-0.594605183986181	-0.594605183986181	-0.594605183986181	-0.594605183986181	-0.594605183986181	-0.594605183986181	-0.594605183986181	-0.594605183986181	0.175967198843832	-0.594605183986181	-0.594605183986181	-0.594605183986181	-0.594605183986181	-0.594605183986181	0.448728567893058	0.517461017274791	0.351585947962398	-0.594605183986181	-0.594605183986181	0.594391993208571	-0.594605183986181	-0.594605183986181	-0.594605183986181	-0.594605183986181	0.17229069473674	-0.594605183986181	0.532153290679762	-0.594605183986181	-0.594605183986181	-0.594605183986181	-0.594605183986181	-0.594605183986181	-0.594605183986181	-0.594605183986181	-0.594605183986181	-0.594605183986181	-0.594605183986181	0.160608408649543	-0.594605183986181	-0.594605183986181	0.270288183325415	1.51273224362941	-0.594605183986181	-0.594605183986181	1.53500136957707	-0.594605183986181	0.991765543144863	0.858940968901683	-0.594605183986181	-0.594605183986181	0.808252334346285	-0.594605183986181	1.61717466906244	-0.594605183986181	-0.594605183986181	-0.594605183986181	-0.594605183986181	-0.594605183986181	-0.594605183986181	-0.594605183986181	-0.594605183986181	-0.594605183986181	1.87676265145603	-0.594605183986181	1.10530866303443	-0.594605183986181	-0.594605183986181	1.02674100762397	1.005637184615	-0.594605183986181	0.732572176746589	1.14164502135649	-0.594605183986181	-0.594605183986181	-0.594605183986181	-0.594605183986181	-0.594605183986181	-0.594605183986181	-0.594605183986181	1.62870205752454	-0.594605183986181	-0.594605183986181	1.46791444884945	1.88880801752288	1.45496850250489	0.39186093403241	1.23728390311517	2.60097666469155	0.69687169308565	0.623868148419602	-0.594605183986181	-0.594605183986181	1.74901529164841	-0.594605183986181	0.640887801141434	-0.594605183986181	0.539352386857455	1.590613758729	-0.594605183986181	0.485426758922985	-0.594605183986181	-0.594605183986181	-0.594605183986181	-0.594605183986181	0.580866416764956	-0.594605183986181	-0.594605183986181	-0.594605183986181	-0.594605183986181	-0.594605183986181	-0.594605183986181	0.376636296417728	-0.594605183986181	-0.594605183986181	-0.594605183986181	-0.594605183986181	0.825965765625183	1.45260140222877	1.94303132274636	-0.594605183986181	0.318727709355444	0.302337515096761	-0.594605183986181	-0.594605183986181	-0.594605183986181	0.386038028672691	1.2412114311528	-0.594605183986181	0.916243065853777	-0.594605183986181	0.261801375822183	0.239298611832617	0.253045993049256	-0.594605183986181	-0.594605183986181	-0.0596950090275012	-0.594605183986181	-0.594605183986181	-0.594605183986181	0.420895711862395	-0.594605183986181	-0.594605183986181	-0.594605183986181	-0.594605183986181	-0.594605183986181	1.12562727153447	1.38262822572698	0.329676325586733	-0.594605183986181	-0.594605183986181	0.430324356315612	0.262642305308938	-0.594605183986181	-0.594605183986181	-0.594605183986181	0.374387513343328	0.362316326919437	-0.594605183986181	-0.594605183986181	-0.594605183986181	-0.594605183986181	-0.594605183986181	-0.594605183986181	-0.594605183986181	-0.594605183986181	-0.594605183986181	-0.594605183986181	0.276275200156515	-0.594605183986181	-0.594605183986181	0.593835721674192	-0.594605183986181	-0.594605183986181	0.749856321885441	-0.594605183986181	0.179680083672204	0.52573657102645	-0.594605183986181	0.431057237841113	-0.594605183986181	0.404111359002602	-0.594605183986181	-0.594605183986181	-0.594605183986181	-0.594605183986181	1.99042371009438	1.00808190883456	0.369063069696411	0.603537977285898	0.976323034716122	-0.594605183986181	0.259734352015263	-0.594605183986181	-0.594605183986181	-0.594605183986181	-0.594605183986181	-0.594605183986181	0.925176211420849	-0.594605183986181	1.3076840148986	0.429348885467188	0.932120224240751	1.06394670071221	-0.594605183986181	-0.594605183986181	0.661168906817499	-0.594605183986181	-0.594605183986181	-0.594605183986181	-0.594605183986181	-0.594605183986181	-0.594605183986181	-0.594605183986181	0.756994969454121	1.70091048177735	2.34409865206318	-0.594605183986181	-0.594605183986181	-0.594605183986181	1.87853782699614	0.602012663261113	-0.594605183986181	-0.594605183986181	-0.594605183986181	-0.594605183986181	-0.594605183986181	-0.594605183986181	-0.594605183986181	-0.594605183986181	-0.594605183986181	-0.594605183986181	-0.594605183986181	0.861003838239282	-0.594605183986181	0.544815911840446	-0.594605183986181	0.422414493118395	-0.594605183986181	-0.594605183986181	-0.594605183986181	-0.594605183986181	1.46943534742757	-0.594605183986181	1.26931643388424	1.2795745104936	0.785316610954505	-0.594605183986181	2.61343720261775	-0.594605183986181	-0.594605183986181	-0.594605183986181	-0.594605183986181	-0.594605183986181	-0.594605183986181	-0.594605183986181	-0.594605183986181	-0.594605183986181	-0.594605183986181	-0.594605183986181	-0.594605183986181	-0.594605183986181	-0.594605183986181	-0.594605183986181	-0.594605183986181	-0.594605183986181	-0.594605183986181	-0.594605183986181	-0.594605183986181	1.75351266727824	-0.594605183986181	-0.594605183986181	-0.594605183986181	0.351448238973268	0.326864810142418	-0.594605183986181	-0.594605183986181	-0.594605183986181	-0.594605183986181	0.846696775537092	-0.594605183986181	-0.594605183986181	-0.594605183986181	-0.594605183986181	-0.594605183986181	-0.594605183986181	-0.594605183986181	-0.594605183986181	-0.594605183986181	0.0227588171844688	-0.594605183986181	-0.594605183986181	-0.594605183986181	0.909179381113492	-0.594605183986181	2.53718950565038	0.764957681764946	0.780127111696112	-0.594605183986181	-0.594605183986181	0.566286463090303	-0.594605183986181	-0.594605183986181	-0.594605183986181	0.809365222245789	-0.594605183986181	-0.594605183986181	-0.594605183986181	-0.594605183986181	0.808252334346285	-0.594605183986181	-0.594605183986181	-0.594605183986181	-0.594605183986181	-0.594605183986181	0.710710822934662	-0.594605183986181	-0.594605183986181	-0.594605183986181	-0.594605183986181	-0.594605183986181	-0.594605183986181	-0.594605183986181	-0.594605183986181	0.807934718826757	0.6301174630783	1.16849151224662	0.785469886984422	-0.594605183986181	-0.594605183986181	2.09099986432629	-0.594605183986181	-0.594605183986181	-0.594605183986181	-0.594605183986181	-0.594605183986181	-0.594605183986181	-0.594605183986181	-0.594605183986181	-0.594605183986181	-0.594605183986181	-0.594605183986181	1.07296766983108	1.16809568915747	-0.594605183986181	-0.594605183986181	-0.594605183986181	-0.594605183986181	-0.594605183986181	-0.594605183986181	-0.594605183986181	-0.594605183986181	-0.594605183986181	-0.594605183986181	-0.594605183986181	-0.594605183986181	-0.594605183986181	-0.594605183986181	-0.594605183986181	-0.594605183986181	-0.594605183986181	0.461215143070107	-0.594605183986181	1.42493269165445	-0.594605183986181	-0.594605183986181	1.01406923956141	-0.594605183986181	-0.594605183986181	-0.594605183986181	-0.594605183986181	-0.594605183986181	-0.594605183986181	-0.594605183986181	-0.594605183986181	-0.594605183986181	-0.594605183986181	-0.594605183986181	-0.594605183986181	-0.594605183986181	-0.594605183986181	-0.594605183986181	-0.594605183986181	-0.594605183986181	0.667582691206729	-0.594605183986181	-0.594605183986181	0.535241020415524	0.430731377239757	-0.594605183986181	-0.594605183986181	-0.594605183986181	1.05169178206308	0.421494663350991	0.0673144619832099	-0.594605183986181	-0.594605183986181	-0.594605183986181	1.07285131882285	-0.594605183986181	0.672747487558039	-0.594605183986181	-0.594605183986181	0.119693921937267	-0.594605183986181	-0.594605183986181	-0.594605183986181	-0.594605183986181	-0.594605183986181	-0.594605183986181	-0.594605183986181	-0.594605183986181	-0.594605183986181	-0.594605183986181	-0.594605183986181	-0.594605183986181	-0.594605183986181	0.779139817233335	-0.594605183986181	0.602125507726837	-0.594605183986181	-0.594605183986181	0.43977232439996	-0.594605183986181	0.411725097663866	-0.594605183986181	-0.594605183986181	-0.594605183986181	-0.594605183986181	-0.594605183986181	1.58717384998784	-0.594605183986181	-0.0049603182374171	0.0807938186720811	-0.22311738227212	0.487360487198821	-0.594605183986181	0.854095592475167	-0.594605183986181	0.781090572449444	-0.594605183986181	0.85239388273775	-0.594605183986181	-0.594605183986181	-0.594605183986181	-0.594605183986181	-0.594605183986181	-0.594605183986181	-0.594605183986181	-0.594605183986181	0.733446148790141	-0.594605183986181	-0.0979481417593699	-0.0741882392465237	0.356478587623426	-0.594605183986181	1.03797164887534	1.00818838999645	-0.594605183986181	0.79582428804309	-0.594605183986181	-0.594605183986181	-0.594605183986181	-0.594605183986181	-0.594605183986181	-0.594605183986181	0.838824844184502	2.02669488423996	-0.594605183986181	-0.594605183986181	-0.594605183986181	-0.594605183986181	-0.594605183986181	-0.594605183986181	2.31380087670647	1.09974019127111	-0.594605183986181	0.87668224421419	-0.594605183986181	-0.594605183986181	-0.594605183986181	-0.594605183986181	-0.594605183986181	-0.594605183986181	0.384039080965047	-0.594605183986181	-0.594605183986181	-0.594605183986181	-0.594605183986181	-0.594605183986181	-0.594605183986181	-0.594605183986181	-0.594605183986181	-0.594605183986181	-0.594605183986181	0.595729307234655	-0.594605183986181	-0.594605183986181	-0.594605183986181	0.677271870611641	-0.594605183986181	-0.594605183986181	-0.594605183986181	-0.594605183986181	0.559139333218712	-0.594605183986181	-0.594605183986181	-0.594605183986181	-0.594605183986181	-0.594605183986181	-0.594605183986181	-0.594605183986181	-0.594605183986181	-0.594605183986181	-0.594605183986181	-0.594605183986181	-0.594605183986181	-0.594605183986181	-0.594605183986181	-0.594605183986181	-0.594605183986181	-0.594605183986181	-0.594605183986181	0.474108612719133	-0.594605183986181	-0.594605183986181	-0.594605183986181	0.442684144656322	-0.594605183986181	-0.594605183986181	-0.594605183986181	-0.594605183986181	-0.594605183986181	-0.594605183986181	-0.594605183986181	-0.594605183986181	-0.594605183986181	-0.594605183986181	-0.594605183986181	-0.594605183986181	-0.594605183986181	-0.594605183986181	-0.594605183986181	-0.594605183986181	-0.594605183986181	-0.594605183986181	0.199528457065398	0.802559085847024	0.708844932902913	-0.594605183986181	0.0869389591201522	-0.594605183986181	-0.594605183986181	-0.594605183986181	1.05571625224836	0.80067248299238	0.739228581093399	-0.594605183986181	0.769276032163924	-0.594605183986181	-0.594605183986181	-0.594605183986181	0.577077187120883	-0.594605183986181	-0.594605183986181	-0.594605183986181	-0.594605183986181	-0.594605183986181	0.502697648545309	-0.594605183986181	-0.594605183986181	-0.594605183986181	-0.594605183986181	-0.594605183986181	-0.594605183986181	-0.594605183986181	-0.594605183986181	-0.594605183986181	-0.594605183986181	0.496907321993435	-0.594605183986181	-0.594605183986181	-0.594605183986181	-0.594605183986181	-0.594605183986181	0.523582209021282	-0.594605183986181	0.409615348152491	-0.594605183986181	-0.594605183986181	-0.594605183986181	-0.594605183986181	-0.594605183986181	-0.594605183986181	-0.594605183986181	-0.594605183986181	0.608538236185108	0.0102470076943019	0.883591883286702	-0.594605183986181	0.161170855283567	-0.594605183986181	0.387822037756955	-0.594605183986181	-0.594605183986181	-0.594605183986181	-0.594605183986181	-0.594605183986181	-0.594605183986181	-0.594605183986181	0.0578478989365181	-0.594605183986181	0.41070813656267	-0.594605183986181	-0.594605183986181	-0.594605183986181	-0.594605183986181	-0.594605183986181	0.0653069270913802	0.186567937566189	1.29899360101371	0.665499976320928	0.00526113418264839	0.00394026543300321	-0.594605183986181	-0.131669773960691	-0.594605183986181	-0.093054022582445	-0.0294263399510229	-0.594605183986181	-0.594605183986181	-0.594605183986181	-0.594605183986181	-0.594605183986181	-0.594605183986181	-0.594605183986181	0.292587775924568	-0.594605183986181	-0.594605183986181	-0.594605183986181	-0.594605183986181	1.28801855935287	0.477719288125859	-0.594605183986181	0.309107728925469	0.133379367105993	0.105412685323099	-0.0113592562900803	-0.594605183986181	-0.594605183986181	0.619235303581124	0.00112964159793205	-0.594605183986181	-0.594605183986181	-0.594605183986181	-0.594605183986181	-0.594605183986181	0.119655354433607	0.803189186757092	-0.594605183986181	-0.594605183986181	-0.594605183986181	0.192357717958583	-0.594605183986181	-0.594605183986181	-0.594605183986181	-0.594605183986181	0.152992678125479	-0.594605183986181	0.255851825179377	-0.594605183986181	-0.594605183986181	-0.594605183986181	-0.594605183986181	0.480185645492148	-0.594605183986181	-0.594605183986181	-0.594605183986181	-0.594605183986181	-0.594605183986181	-0.594605183986181	-0.594605183986181	1.237668101618	0.219139990595064	0.717544637206525	0.138061316163912	-0.594605183986181	-0.594605183986181	-0.594605183986181	-0.594605183986181	-0.594605183986181	-0.594605183986181	-0.594605183986181	-0.594605183986181	-0.594605183986181	-0.594605183986181	-0.594605183986181	-0.594605183986181	0.32407099636609	0.544409296211346	-0.594605183986181	-0.594605183986181	0.520561326047727	-0.594605183986181	1.038859847414	0.752032949858269	-0.594605183986181	-0.594605183986181	-0.594605183986181	-0.594605183986181	-0.594605183986181	-0.594605183986181	0.389762374260189	0.345158382440556	-0.594605183986181	-0.594605183986181	0.1445386041232	0.471362110186679	0.259177464961465	-0.594605183986181	-0.594605183986181	0.601899841441822	-0.594605183986181	-0.594605183986181	-0.594605183986181	-0.594605183986181	-0.594605183986181	-0.594605183986181	0.781801428714665	-0.594605183986181	0.351723698667084	1.11091859465911	-0.594605183986181	0.889763922665718	-0.594605183986181	-0.594605183986181	-0.594605183986181	0.223498467602249	-0.594605183986181	-0.594605183986181	-0.594605183986181	-0.594605183986181	-0.594605183986181	-0.594605183986181	0.779215708363886	-0.594605183986181	-0.00693638707926988	0.835710573253692	-0.00516896092490255	-0.594605183986181	-0.117021796758686	-0.594605183986181	0.433262484461516	-0.594605183986181	-0.594605183986181	0.0831412357903757	-0.594605183986181	-0.594605183986181	-0.594605183986181	0.205615688989938	0.043066285078903	-0.594605183986181	-0.594605183986181	-0.594605183986181	-0.594605183986181	-0.594605183986181	0.168385027888173	-0.594605183986181	-0.594605183986181	-0.0326631140267285	0.0901076064096969	1.08300890502292	0.150250754893688	0.351947632584357	0.73088413812362	1.98539742842249	-0.594605183986181	-0.594605183986181	-0.594605183986181	-0.594605183986181	-0.594605183986181	-0.594605183986181	-0.594605183986181	-0.594605183986181	-0.594605183986181	-0.594605183986181	-0.594605183986181	-0.594605183986181	-0.594605183986181	-0.594605183986181	-0.594605183986181	-0.594605183986181	-0.594605183986181	-0.594605183986181	-0.594605183986181	-0.594605183986181	-0.594605183986181	-0.594605183986181	-0.594605183986181	-0.594605183986181	-0.594605183986181	-0.594605183986181	-0.594605183986181	-0.594605183986181	-0.594605183986181	-0.594605183986181	-0.594605183986181	-0.594605183986181	-0.594605183986181	-0.594605183986181	-0.594605183986181	-0.594605183986181	-0.594605183986181	-0.594605183986181	-0.594605183986181	-0.594605183986181	-0.594605183986181	-0.594605183986181	-0.594605183986181	-0.594605183986181	-0.594605183986181	-0.594605183986181	-0.594605183986181	-0.594605183986181	-0.594605183986181	-0.594605183986181	-0.594605183986181	-0.594605183986181	-0.594605183986181	-0.594605183986181	-0.594605183986181	2.50219550028394	-0.594605183986181	-0.594605183986181	-0.594605183986181	-0.594605183986181	-0.594605183986181	-0.594605183986181	-0.594605183986181	-0.594605183986181	-0.594605183986181	-0.594605183986181	-0.594605183986181	-0.594605183986181	-0.594605183986181	-0.594605183986181	-0.594605183986181	-0.594605183986181	-0.594605183986181	-0.594605183986181	-0.594605183986181	-0.594605183986181	-0.594605183986181	-0.594605183986181	-0.594605183986181	-0.594605183986181	-0.594605183986181	-0.594605183986181	-0.594605183986181	-0.594605183986181	-0.594605183986181	-0.594605183986181	-0.594605183986181	-0.594605183986181	-0.594605183986181	-0.594605183986181	-0.594605183986181	-0.594605183986181	-0.594605183986181	-0.594605183986181	-0.594605183986181	-0.594605183986181	-0.594605183986181	2.38007683431026	-0.594605183986181	-0.594605183986181	-0.594605183986181	-0.594605183986181	-0.594605183986181	-0.594605183986181	-0.594605183986181	-0.594605183986181	-0.594605183986181	-0.594605183986181	-0.594605183986181	-0.594605183986181	-0.594605183986181	-0.594605183986181	-0.594605183986181	-0.594605183986181	-0.594605183986181	-0.594605183986181	-0.594605183986181	-0.594605183986181	-0.594605183986181	-0.594605183986181	1.88269246817909	-0.594605183986181	-0.594605183986181	-0.594605183986181	-0.594605183986181	1.59039565453185	-0.594605183986181	-0.594605183986181	-0.594605183986181	-0.594605183986181	-0.594605183986181	-0.594605183986181	-0.594605183986181	-0.594605183986181	-0.594605183986181	-0.594605183986181	-0.594605183986181	-0.594605183986181	-0.594605183986181	-0.594605183986181	-0.594605183986181	-0.594605183986181	-0.594605183986181	-0.594605183986181	2.67789833136753	-0.594605183986181	-0.594605183986181	1.40846635893786	-0.594605183986181	-0.594605183986181	-0.594605183986181	-0.594605183986181	-0.594605183986181	-0.594605183986181	-0.594605183986181	-0.594605183986181	-0.594605183986181	-0.594605183986181	-0.594605183986181	-0.594605183986181	-0.594605183986181	-0.594605183986181	-0.594605183986181	-0.594605183986181	-0.594605183986181	-0.594605183986181	-0.594605183986181	-0.594605183986181	-0.594605183986181	-0.594605183986181	-0.594605183986181	-0.594605183986181	-0.594605183986181	2.11319903650603	-0.594605183986181	-0.594605183986181	-0.594605183986181	-0.594605183986181	-0.594605183986181	-0.594605183986181	-0.594605183986181	-0.594605183986181	1.92523474519515	-0.594605183986181	-0.594605183986181	-0.594605183986181	-0.594605183986181	-0.594605183986181	-0.594605183986181	-0.594605183986181	1.45884456398262	-0.594605183986181	-0.594605183986181	-0.594605183986181	-0.594605183986181	-0.594605183986181	-0.594605183986181	-0.594605183986181	-0.594605183986181	-0.594605183986181	-0.594605183986181	-0.594605183986181	-0.594605183986181	1.84649523595218	-0.594605183986181	-0.594605183986181	2.97169577682387	-0.594605183986181	-0.594605183986181	-0.594605183986181	-0.594605183986181	-0.594605183986181	-0.594605183986181	-0.594605183986181	-0.594605183986181	-0.594605183986181	1.44578558822942	-0.594605183986181	-0.594605183986181	-0.594605183986181	2.25281209344629	-0.594605183986181	-0.594605183986181	-0.594605183986181	-0.594605183986181	-0.594605183986181	-0.594605183986181	1.30204661397593	-0.594605183986181	1.62824725255581	1.62597661446153	-0.594605183986181	1.86559413689815	-0.594605183986181	-0.594605183986181	-0.594605183986181	-0.594605183986181	-0.594605183986181	-0.594605183986181	-0.594605183986181	-0.594605183986181	-0.594605183986181	1.70304438674903	-0.594605183986181	-0.594605183986181	-0.594605183986181	-0.594605183986181	-0.594605183986181	-0.594605183986181	2.06855424104058	-0.594605183986181	-0.594605183986181	1.77579220582621	-0.594605183986181	-0.594605183986181	-0.594605183986181	2.14974182549866	2.32426239218481	2.52723517862261	-0.594605183986181	-0.594605183986181	-0.594605183986181	-0.594605183986181	-0.594605183986181	-0.594605183986181	-0.594605183986181	-0.594605183986181	-0.594605183986181	-0.594605183986181	-0.594605183986181	-0.594605183986181	-0.594605183986181	-0.594605183986181	1.53911106492098	-0.594605183986181	1.60180732862369	1.67153793840926	2.11245129991773	-0.594605183986181	-0.594605183986181	-0.594605183986181	-0.594605183986181	2.33344303432142	1.41988751969349	-0.594605183986181	-0.594605183986181	-0.594605183986181	0.87176498536865	-0.594605183986181	-0.594605183986181	-0.594605183986181	1.29644776930896	-0.594605183986181	-0.594605183986181	-0.594605183986181	-0.594605183986181	-0.594605183986181	-0.594605183986181	-0.594605183986181	2.69120157304849	-0.594605183986181	-0.594605183986181	3.24825815195016	1.16625118412396	2.72329948478403	2.47665873557638	-0.594605183986181	1.51995882514912	-0.594605183986181	2.4197848542984	-0.594605183986181	-0.594605183986181	-0.594605183986181	-0.594605183986181	-0.594605183986181	-0.594605183986181	-0.594605183986181	-0.594605183986181	-0.594605183986181	-0.594605183986181	1.32998224561898	1.24655605426375	-0.594605183986181	-0.594605183986181	-0.594605183986181	-0.594605183986181	1.28720084600902	0.900907899049011	-0.594605183986181	-0.594605183986181	1.41701787088655	-0.594605183986181	-0.594605183986181	-0.594605183986181	-0.594605183986181	-0.594605183986181	1.24772266675867	-0.594605183986181	-0.594605183986181	-0.594605183986181	0.922248408096113	-0.594605183986181	-0.594605183986181	-0.594605183986181	-0.594605183986181	-0.594605183986181	2.29051910817313	-0.594605183986181	-0.594605183986181	-0.594605183986181	-0.594605183986181	2.62259438803742	-0.594605183986181	-0.594605183986181	-0.594605183986181	-0.594605183986181	1.91904370065742	-0.594605183986181	-0.594605183986181	-0.594605183986181	-0.594605183986181	-0.594605183986181	-0.594605183986181	-0.594605183986181	-0.594605183986181	-0.594605183986181	-0.594605183986181	-0.594605183986181	-0.594605183986181	-0.594605183986181	-0.594605183986181	-0.594605183986181	-0.594605183986181	-0.594605183986181	-0.594605183986181	-0.594605183986181	-0.594605183986181	-0.594605183986181	-0.594605183986181	-0.594605183986181	1.27745190900606	1.09974019127111	-0.594605183986181	-0.594605183986181	-0.594605183986181	1.02477701412209	-0.594605183986181	-0.594605183986181	-0.594605183986181	1.90343004331202	-0.594605183986181	0.772271562051301	-0.594605183986181	1.86063878094875	1.53009469313194	-0.594605183986181	-0.594605183986181	-0.594605183986181	-0.594605183986181	-0.594605183986181	-0.594605183986181	-0.594605183986181	-0.594605183986181	-0.594605183986181	-0.594605183986181	-0.594605183986181	-0.594605183986181	-0.594605183986181	1.9317773015937	-0.594605183986181	-0.594605183986181	-0.594605183986181	1.23440829886244	1.60269112946502	-0.594605183986181	-0.594605183986181	0.739798413834776	0.506941038576488	-0.594605183986181	-0.594605183986181	-0.594605183986181	-0.594605183986181	-0.594605183986181	-0.594605183986181	-0.594605183986181	0.815600950250478	-0.594605183986181	-0.594605183986181	0.698734190294699	0.736812641364204	-0.594605183986181	-0.594605183986181	-0.594605183986181	-0.594605183986181	-0.594605183986181	-0.594605183986181	-0.594605183986181	-0.594605183986181	-0.594605183986181	-0.594605183986181	-0.594605183986181	-0.594605183986181	-0.594605183986181	-0.594605183986181	-0.594605183986181	1.43767706761176	-0.594605183986181	-0.594605183986181	-0.594605183986181	-0.594605183986181	1.90830188159233	1.23642013242375	0.950723210399203	-0.594605183986181	1.11042911572761	-0.594605183986181	-0.594605183986181	-0.594605183986181	0.960214189581454	-0.594605183986181	-0.594605183986181	-0.594605183986181	-0.594605183986181	-0.594605183986181	-0.594605183986181	-0.594605183986181	1.47172169321507	-0.594605183986181	-0.594605183986181	0.888596750957354	-0.594605183986181	-0.594605183986181	-0.594605183986181	0.808570106407229	0.665185055547301	1.52116902104047	1.31051731398366	-0.594605183986181	2.23193219421114	-0.594605183986181	2.16732470865171	-0.594605183986181	-0.594605183986181	-0.594605183986181	1.1368169809676	-0.594605183986181	0.979078012636197	1.62100098334646	1.42481222230362	2.2612520380573	1.44043276983015	1.88281143163094	-0.594605183986181	-0.594605183986181	0.777548200902856	1.2688668529874	1.51313217263187	1.15449758320845	-0.594605183986181	-0.594605183986181	-0.594605183986181	-0.594605183986181	-0.594605183986181	-0.594605183986181	-0.594605183986181	-0.594605183986181	-0.594605183986181	-0.594605183986181	1.76152221180811	-0.594605183986181	-0.594605183986181	0.889674068607872	-0.594605183986181	-0.594605183986181	-0.594605183986181	1.03841561307203	-0.594605183986181	-0.594605183986181	-0.594605183986181	-0.594605183986181	-0.594605183986181	1.10288252389404	-0.594605183986181	-0.594605183986181	-0.594605183986181	-0.594605183986181	-0.594605183986181	-0.594605183986181	1.01805260304924	0.912702110216909	-0.594605183986181	-0.594605183986181	-0.594605183986181	-0.594605183986181	-0.594605183986181	-0.594605183986181	-0.594605183986181	1.9019125239751	-0.594605183986181	1.992016198107	-0.594605183986181	-0.594605183986181	-0.594605183986181	1.78113211702348	-0.594605183986181	-0.594605183986181	-0.594605183986181	-0.594605183986181	-0.594605183986181	-0.594605183986181	-0.594605183986181	-0.594605183986181	-0.594605183986181	-0.594605183986181	-0.594605183986181	-0.594605183986181	-0.594605183986181	-0.594605183986181	-0.594605183986181	2.08080217067722	-0.594605183986181	-0.594605183986181	-0.594605183986181	-0.594605183986181	-0.594605183986181	-0.594605183986181	-0.594605183986181	-0.594605183986181	-0.594605183986181	-0.594605183986181	2.08661699965602	-0.594605183986181	-0.594605183986181	-0.594605183986181	-0.594605183986181	-0.594605183986181	2.23486988494043	-0.594605183986181	-0.594605183986181	1.06394670071221	-0.594605183986181	1.8077375226306	-0.594605183986181	-0.594605183986181	-0.594605183986181	-0.594605183986181	-0.594605183986181	-0.594605183986181	-0.594605183986181	2.07070500871377	-0.594605183986181	-0.594605183986181	-0.594605183986181	-0.594605183986181	-0.594605183986181	-0.594605183986181	-0.594605183986181	-0.594605183986181	-0.594605183986181	-0.594605183986181	-0.594605183986181	-0.594605183986181	-0.594605183986181	-0.594605183986181	-0.594605183986181	-0.594605183986181	1.38641949418985	-0.594605183986181	-0.594605183986181	-0.594605183986181	-0.594605183986181	-0.594605183986181	-0.594605183986181	-0.594605183986181	-0.594605183986181	-0.594605183986181	0.989272098145417	-0.594605183986181	-0.594605183986181	-0.594605183986181	-0.594605183986181	-0.594605183986181	-0.594605183986181	-0.594605183986181	-0.594605183986181	-0.594605183986181	-0.594605183986181	-0.594605183986181	-0.594605183986181	-0.594605183986181	-0.594605183986181	-0.594605183986181	-0.594605183986181	1.74179515404046	-0.594605183986181	1.93084000051114	-0.594605183986181	1.31051731398366	1.11558452179041	-0.594605183986181	-0.594605183986181	-0.594605183986181	-0.594605183986181	-0.594605183986181	1.55700195836531	-0.594605183986181	-0.594605183986181	0.953872592974649	-0.594605183986181	-0.594605183986181	-0.594605183986181	-0.594605183986181	1.85224328597175	-0.594605183986181	2.18280691978009	1.617399302528	-0.594605183986181	-0.594605183986181	-0.594605183986181	-0.594605183986181	-0.594605183986181	-0.594605183986181	-0.594605183986181	-0.594605183986181	2.13512234684614	1.37680230588591	-0.594605183986181	-0.594605183986181	-0.594605183986181	-0.594605183986181	-0.594605183986181	-0.594605183986181	-0.594605183986181	-0.594605183986181	-0.594605183986181	-0.594605183986181	-0.594605183986181	2.00572245263409	0.928877334193494	1.46829442415726	-0.594605183986181	-0.594605183986181	-0.594605183986181	-0.594605183986181	1.24830661069641	-0.594605183986181	-0.594605183986181	1.02194949304781	-0.594605183986181	-0.594605183986181	-0.594605183986181	-0.594605183986181	-0.594605183986181	-0.594605183986181	-0.594605183986181	-0.594605183986181	-0.594605183986181	1.40070219622388	-0.594605183986181	-0.594605183986181	1.74798046261321	-0.594605183986181	-0.594605183986181	1.35989756055811	-0.594605183986181	-0.594605183986181	-0.594605183986181	-0.594605183986181	-0.594605183986181	-0.594605183986181	-0.594605183986181	-0.594605183986181	-0.594605183986181	-0.594605183986181	-0.594605183986181	-0.594605183986181	-0.594605183986181	-0.594605183986181	2.37623275398523	-0.594605183986181	-0.594605183986181	-0.594605183986181	-0.594605183986181	-0.594605183986181	-0.594605183986181	1.62915708872942	-0.594605183986181	-0.594605183986181	-0.594605183986181	-0.594605183986181	-0.594605183986181	-0.594605183986181	-0.594605183986181	-0.594605183986181	-0.594605183986181	-0.594605183986181	-0.594605183986181	-0.594605183986181	-0.594605183986181	-0.594605183986181	-0.594605183986181	-0.594605183986181	-0.594605183986181	1.82551893459756	1.6564115006508	-0.594605183986181	-0.594605183986181	-0.594605183986181	-0.594605183986181	-0.594605183986181	-0.594605183986181	-0.594605183986181	2.39461481164581	-0.594605183986181	-0.594605183986181	-0.594605183986181	-0.594605183986181	-0.594605183986181	-0.594605183986181	-0.594605183986181	-0.594605183986181	-0.594605183986181	-0.594605183986181	2.0218952426195	-0.594605183986181	-0.594605183986181	-0.594605183986181	-0.594605183986181	-0.594605183986181	-0.594605183986181	-0.594605183986181	-0.594605183986181	-0.594605183986181	-0.594605183986181	-0.594605183986181	-0.594605183986181	-0.594605183986181	-0.594605183986181	-0.594605183986181	-0.594605183986181	2.43892435401441	-0.594605183986181	1.7886585234744	-0.594605183986181	-0.594605183986181	-0.594605183986181	-0.594605183986181	-0.594605183986181	-0.594605183986181	-0.594605183986181	1.63968569824922	-0.594605183986181	-0.594605183986181	-0.594605183986181	-0.594605183986181	1.23814861003789	1.33062827695476	-0.594605183986181	-0.594605183986181	-0.594605183986181	-0.594605183986181	-0.594605183986181	-0.594605183986181	-0.594605183986181	0.907886097703195	-0.594605183986181	-0.594605183986181	-0.594605183986181	-0.594605183986181	-0.594605183986181	-0.594605183986181	-0.594605183986181	-0.594605183986181	-0.594605183986181	-0.594605183986181	-0.594605183986181	-0.594605183986181	1.776857799099	-0.594605183986181	1.9098292845447	-0.594605183986181	-0.594605183986181	-0.594605183986181	-0.594605183986181	-0.594605183986181	-0.594605183986181	-0.594605183986181	-0.594605183986181	-0.594605183986181	-0.594605183986181	-0.594605183986181	-0.594605183986181	-0.594605183986181	-0.594605183986181	-0.594605183986181	-0.594605183986181	-0.594605183986181	-0.594605183986181	-0.594605183986181	-0.594605183986181	-0.594605183986181	-0.594605183986181	-0.594605183986181	-0.594605183986181	-0.594605183986181	1.11978381853815	1.2173696604674	-0.594605183986181	-0.594605183986181	-0.594605183986181	-0.594605183986181	-0.594605183986181	-0.594605183986181	-0.594605183986181	-0.594605183986181	-0.594605183986181	1.07296766983108	-0.594605183986181	-0.594605183986181	-0.594605183986181	-0.594605183986181	-0.594605183986181	-0.594605183986181	-0.594605183986181	-0.594605183986181	-0.594605183986181	-0.594605183986181	-0.594605183986181	-0.594605183986181	-0.594605183986181	1.66205493818321	-0.594605183986181	-0.594605183986181	-0.594605183986181	-0.594605183986181	-0.594605183986181	1.67344625317499	-0.594605183986181	1.54946905994395	-0.594605183986181	-0.594605183986181	-0.594605183986181	1.36257952838279	-0.594605183986181	-0.594605183986181	-0.594605183986181	-0.594605183986181	-0.594605183986181	-0.594605183986181	-0.594605183986181	1.94911994685812	-0.594605183986181	-0.594605183986181	-0.594605183986181	-0.594605183986181	-0.594605183986181	-0.594605183986181	-0.594605183986181	-0.594605183986181	-0.594605183986181	-0.594605183986181	0.998877966615924	-0.594605183986181	1.69567847545392	-0.594605183986181	1.47401406046815	1.25977927456661	-0.594605183986181	1.41773438013356	-0.594605183986181	-0.594605183986181	-0.594605183986181	-0.594605183986181	-0.594605183986181	-0.594605183986181	-0.594605183986181	-0.594605183986181	-0.594605183986181	1.21009854021277	-0.594605183986181	-0.594605183986181	-0.594605183986181	1.92647761781479	-0.594605183986181	-0.594605183986181	-0.594605183986181	-0.594605183986181	1.21905715019454	1.49570486533219	-0.594605183986181	-0.594605183986181	-0.594605183986181	1.70551265420491	1.35090891319006	-0.594605183986181	-0.594605183986181	-0.594605183986181	-0.594605183986181	-0.594605183986181	-0.594605183986181	-0.594605183986181	0.660793798021796	-0.594605183986181	-0.594605183986181	-0.594605183986181	-0.594605183986181	-0.594605183986181	-0.594605183986181	-0.594605183986181	-0.594605183986181	-0.594605183986181	1.99234828439696	-0.594605183986181	-0.594605183986181	-0.594605183986181	-0.594605183986181	-0.594605183986181	-0.594605183986181	0.99803752931938	-0.594605183986181	-0.594605183986181	0.936916967666715	-0.594605183986181	1.34136115603436	-0.594605183986181	-0.594605183986181	0.794890152144042	-0.594605183986181	-0.594605183986181	0.509313468305019	-0.594605183986181	-0.594605183986181	-0.594605183986181	-0.594605183986181	0.392086333840511	0.559034924154192	-0.594605183986181	-0.594605183986181	0.573099523917808	-0.594605183986181	0.759490844573586	1.20160762620399	-0.594605183986181	-0.594605183986181	0.8212487092624	-0.594605183986181	-0.594605183986181	0.730743677280852	-0.594605183986181	-0.594605183986181	-0.594605183986181	-0.594605183986181	-0.594605183986181	1.18046103928544	-0.594605183986181	0.593391102802505	-0.594605183986181	0.631304259751854	0.560184526576583	-0.594605183986181	0.571601925378564	-0.594605183986181	-0.594605183986181	-0.594605183986181	-0.594605183986181	1.40081930749066	0.240307048530833	0.878623934061644	-0.594605183986181	0.752105635357363	1.12160248519607	-0.594605183986181	-0.000835122058072199	0.056823718560266	1.63387237220638	-0.594605183986181	-0.594605183986181	-0.594605183986181	0.442267118461578	-0.594605183986181	-0.594605183986181	-0.594605183986181	-0.594605183986181	-0.594605183986181	-0.594605183986181	0.349936187706267	1.00723062664046	-0.594605183986181	0.354764808156723	-0.594605183986181	0.670053612686493	0.35817552988033	-0.594605183986181	0.2762172245319	0.856371360673556	0.681723109783296	0.528491204663702	0.16600851662808	0.494960650476486	-0.594605183986181	1.86384231004357	-0.594605183986181	-0.594605183986181	-0.594605183986181	-0.594605183986181	-0.594605183986181	-0.594605183986181	-0.594605183986181	-0.594605183986181	-0.594605183986181	-0.594605183986181	-0.594605183986181	-0.594605183986181	-0.594605183986181	-0.594605183986181	-0.594605183986181	-0.594605183986181	-0.594605183986181	-0.594605183986181	-0.594605183986181	-0.594605183986181	-0.594605183986181	-0.594605183986181	-0.594605183986181	-0.594605183986181	1.05617109667757	-0.594605183986181	-0.594605183986181	-0.594605183986181	-0.594605183986181	-0.594605183986181	-0.594605183986181	-0.594605183986181	-0.594605183986181	-0.594605183986181	-0.594605183986181	1.0024608677519	-0.594605183986181	-0.594605183986181	2.32861341073426	-0.594605183986181	-0.594605183986181	1.33289336530291	-0.594605183986181	-0.594605183986181	-0.594605183986181	-0.594605183986181	0.895267712864785	-0.594605183986181	2.1146961383048	-0.594605183986181	-0.594605183986181	-0.594605183986181	-0.594605183986181	-0.594605183986181	-0.594605183986181	-0.594605183986181	-0.594605183986181	1.43219201070382	-0.594605183986181	-0.594605183986181	-0.594605183986181	-0.594605183986181	-0.594605183986181	-0.594605183986181	-0.594605183986181	1.35522470820914	-0.594605183986181	-0.594605183986181	1.88955643244192	-0.594605183986181	-0.594605183986181	-0.594605183986181	-0.594605183986181	-0.594605183986181	-0.594605183986181	-0.594605183986181	-0.594605183986181	-0.594605183986181	-0.594605183986181	-0.594605183986181	-0.594605183986181	-0.594605183986181	-0.594605183986181	-0.594605183986181	-0.594605183986181	-0.594605183986181	-0.594605183986181	-0.594605183986181	-0.594605183986181	-0.594605183986181	-0.594605183986181	-0.594605183986181	-0.594605183986181	-0.594605183986181	-0.594605183986181	1.48556717412746	-0.594605183986181	-0.594605183986181	1.51353228296804	-0.594605183986181	-0.594605183986181	0.958226269997283	-0.594605183986181	1.13076168530601	-0.594605183986181	-0.594605183986181	-0.594605183986181	-0.594605183986181	-0.594605183986181	-0.594605183986181	-0.594605183986181	-0.594605183986181	-0.594605183986181	-0.594605183986181	-0.594605183986181	-0.594605183986181	-0.594605183986181	-0.594605183986181	-0.594605183986181	-0.594605183986181	-0.594605183986181	-0.594605183986181	-0.594605183986181	-0.594605183986181	-0.594605183986181	-0.594605183986181	-0.594605183986181	-0.594605183986181	-0.594605183986181	-0.594605183986181	-0.594605183986181	-0.594605183986181	-0.594605183986181	1.81936949664275	-0.594605183986181	1.1779187469242	-0.594605183986181	-0.594605183986181	-0.594605183986181	-0.594605183986181	-0.594605183986181	2.1184484261083	-0.594605183986181	-0.594605183986181	-0.594605183986181	-0.594605183986181	1.13327888904053	-0.594605183986181	-0.594605183986181	-0.594605183986181	-0.594605183986181	-0.594605183986181	-0.594605183986181	-0.594605183986181	-0.594605183986181	1.68352983462291	1.93710547885765	-0.594605183986181	-0.594605183986181	-0.594605183986181	-0.594605183986181	-0.594605183986181	-0.594605183986181	-0.594605183986181	-0.594605183986181	-0.594605183986181	-0.594605183986181	-0.594605183986181	-0.594605183986181	-0.594605183986181	-0.594605183986181	-0.594605183986181	-0.594605183986181	-0.594605183986181	-0.594605183986181	-0.594605183986181	-0.594605183986181	-0.594605183986181	-0.594605183986181	1.7184536164417	-0.594605183986181	2.15362352753731	1.53705384319035	-0.594605183986181	-0.594605183986181	-0.594605183986181	1.12003156197621	-0.594605183986181	-0.594605183986181	-0.594605183986181	-0.594605183986181	-0.594605183986181	-0.594605183986181	-0.594605183986181	-0.594605183986181	-0.594605183986181	1.27201918251518	-0.594605183986181	-0.594605183986181	-0.594605183986181	-0.594605183986181	-0.594605183986181	-0.594605183986181	-0.594605183986181	-0.594605183986181	-0.594605183986181	1.18166818556991	-0.594605183986181	-0.594605183986181	-0.594605183986181	-0.594605183986181	-0.594605183986181	-0.594605183986181	-0.594605183986181	-0.594605183986181	-0.594605183986181	-0.594605183986181	-0.594605183986181	-0.594605183986181	-0.594605183986181	-0.594605183986181	-0.594605183986181	1.40740342751179	-0.594605183986181	-0.594605183986181	-0.594605183986181	-0.594605183986181	-0.594605183986181	-0.594605183986181	-0.594605183986181	-0.594605183986181	-0.594605183986181	-0.594605183986181	0.923191500940449	-0.594605183986181	0.964607524014269	-0.594605183986181	-0.594605183986181	-0.594605183986181	-0.594605183986181	-0.594605183986181	-0.594605183986181	-0.594605183986181	-0.594605183986181	-0.594605183986181	-0.594605183986181	-0.594605183986181	-0.594605183986181	-0.594605183986181	-0.594605183986181	-0.594605183986181	-0.594605183986181	-0.594605183986181	-0.594605183986181	-0.594605183986181	-0.594605183986181	-0.594605183986181	-0.594605183986181	-0.594605183986181	-0.594605183986181	-0.594605183986181	-0.594605183986181	-0.594605183986181	-0.594605183986181	-0.594605183986181	-0.594605183986181	-0.594605183986181	-0.594605183986181	1.31494418419118	-0.594605183986181	1.96839038910823	-0.594605183986181	1.12800232947449	-0.594605183986181	1.15061919139647	1.22954346872004	1.13833833600076	-0.594605183986181	-0.594605183986181	-0.594605183986181	-0.594605183986181	-0.594605183986181	-0.594605183986181	-0.594605183986181	-0.594605183986181	1.12600178808644	-0.594605183986181	1.02892947262341	-0.594605183986181	-0.594605183986181	-0.594605183986181	-0.594605183986181	-0.594605183986181	-0.594605183986181	-0.594605183986181	-0.594605183986181	1.00288356529228	-0.594605183986181	1.05118320766716	-0.594605183986181	0.253265367313404	-0.594605183986181	1.21765065902026	-0.594605183986181	-0.594605183986181	1.90221584070941	-0.594605183986181	-0.594605183986181	-0.594605183986181	-0.594605183986181	-0.594605183986181	1.50516785982664	-0.594605183986181	1.38022443881098	-0.594605183986181	2.21750305356484	-0.594605183986181	0.883591883286702	-0.594605183986181	-0.594605183986181	-0.594605183986181	-0.594605183986181	1.77260255565263	-0.594605183986181	1.99002598225316	-0.594605183986181	-0.594605183986181	-0.594605183986181	1.96031574116461	-0.594605183986181	-0.594605183986181	-0.594605183986181	-0.594605183986181	-0.594605183986181	-0.594605183986181	0.886983990148514	-0.594605183986181	-0.594605183986181	-0.594605183986181	0.795357049595015	0.552600431434985	0.684774307050519	-0.594605183986181	0.7292007243815	0.435313256375025	-0.594605183986181	-0.594605183986181	-0.594605183986181	-0.594605183986181	0.717819593270844	1.29366266728727	-0.594605183986181	-0.594605183986181	-0.594605183986181	-0.594605183986181	-0.594605183986181	-0.594605183986181	-0.594605183986181	-0.594605183986181	-0.594605183986181	0.846528304058057	-0.594605183986181	0.399814448601826	-0.594605183986181	-0.594605183986181	-0.594605183986181	0.729340832710881	-0.594605183986181	-0.594605183986181	0.824335329238954	1.31589590768392	1.05708162922815	1.71920568842561	-0.594605183986181	-0.594605183986181	1.81187568132332	1.16152825928866	-0.594605183986181	-0.594605183986181	0.785469886984422	-0.594605183986181	-0.594605183986181	-0.594605183986181	-0.594605183986181	-0.594605183986181	1.76995264880179	1.2856698445069	-0.594605183986181	-0.594605183986181	-0.594605183986181	-0.594605183986181	1.36190823054374	-0.594605183986181	-0.594605183986181	-0.594605183986181	-0.594605183986181	-0.594605183986181	-0.594605183986181	-0.594605183986181	1.08920115969194	0.984311246339773	-0.594605183986181	-0.594605183986181	-0.594605183986181	-0.594605183986181	-0.594605183986181	1.26632394341912	1.88567089664269	-0.594605183986181	-0.594605183986181	-0.594605183986181	-0.594605183986181	-0.594605183986181	-0.594605183986181	-0.594605183986181	-0.594605183986181	-0.594605183986181	-0.594605183986181	-0.594605183986181	-0.594605183986181	-0.594605183986181	-0.594605183986181	-0.594605183986181	-0.594605183986181	-0.594605183986181	-0.594605183986181	-0.594605183986181	-0.594605183986181	-0.594605183986181	-0.594605183986181	-0.594605183986181	-0.594605183986181	-0.594605183986181	1.75785728950986	1.48401789846836	1.2735246208175	-0.594605183986181	-0.594605183986181	-0.594605183986181	-0.594605183986181	-0.594605183986181	-0.594605183986181	-0.594605183986181	-0.594605183986181	-0.594605183986181	0.91773948447958	-0.594605183986181	-0.594605183986181	-0.594605183986181	-0.594605183986181	-0.594605183986181	1.06165124060714	-0.594605183986181	-0.594605183986181	-0.594605183986181	-0.594605183986181	-0.594605183986181	-0.594605183986181	-0.594605183986181	-0.594605183986181	-0.594605183986181	-0.594605183986181	-0.594605183986181	-0.594605183986181	-0.594605183986181	-0.594605183986181	-0.594605183986181	-0.594605183986181	-0.594605183986181	-0.594605183986181	-0.594605183986181	-0.594605183986181	-0.594605183986181	-0.594605183986181	-0.594605183986181	-0.594605183986181	-0.594605183986181	1.45621695035617	-0.594605183986181	1.34037968275811	1.27836091527357	-0.594605183986181	-0.594605183986181	-0.594605183986181	-0.594605183986181	-0.594605183986181	-0.594605183986181	-0.594605183986181	-0.594605183986181	-0.594605183986181	1.64615408587744	0.809047058286226	1.32451126193567	-0.594605183986181	-0.594605183986181	-0.594605183986181	-0.594605183986181	0.749132468236169	-0.594605183986181	0.790703354026187	-0.594605183986181	1.34168857158745	1.32451126193567	-0.594605183986181	-0.594605183986181	-0.594605183986181	-0.594605183986181	1.21093410714124	1.1824739897504	-0.594605183986181	-0.594605183986181	1.51834780245838	1.56927319937732	1.15190981805266	-0.594605183986181	-0.594605183986181	1.09829430227255	-0.594605183986181	-0.594605183986181	-0.594605183986181	0.894000586085368	-0.594605183986181	-0.594605183986181	0.69594260456068	0.634759898293528	0.2800023225642	-0.594605183986181	-0.594605183986181	-0.594605183986181	-0.594605183986181	-0.594605183986181	-0.594605183986181	-0.594605183986181	-0.594605183986181	1.08872561807526	-0.594605183986181	1.1163238847688	-0.594605183986181	-0.594605183986181	-0.594605183986181	-0.594605183986181	-0.594605183986181	-0.594605183986181	-0.594605183986181	-0.594605183986181	-0.594605183986181	-0.594605183986181	-0.594605183986181	1.58778250026645	1.1465036888846	-0.594605183986181	0.870366662670324	-0.594605183986181	-0.594605183986181	-0.594605183986181	1.32099042799322	1.75811860084627	-0.594605183986181	-0.594605183986181	0.771071640916642	-0.594605183986181	1.04712724580947	-0.594605183986181	-0.594605183986181	-0.594605183986181	-0.594605183986181	-0.594605183986181	-0.594605183986181	-0.594605183986181	-0.594605183986181	-0.594605183986181	-0.594605183986181	-0.594605183986181	-0.594605183986181	2.61343720261775	1.1578747260904	1.44098497030688	1.08304260327895	-0.594605183986181	1.20843005711415	-0.594605183986181	-0.594605183986181	-0.594605183986181	1.31971384173171	-0.594605183986181	-0.594605183986181	-0.594605183986181	-0.594605183986181	-0.594605183986181	-0.594605183986181	-0.594605183986181	-0.594605183986181	-0.594605183986181	-0.594605183986181	-0.594605183986181	-0.594605183986181	-0.594605183986181	-0.594605183986181	-0.594605183986181	1.44319731853363	1.1968486558175	-0.594605183986181	1.93836333792256	-0.594605183986181	-0.594605183986181	-0.594605183986181	-0.594605183986181	-0.594605183986181	1.28689441517213	-0.594605183986181	-0.594605183986181	-0.594605183986181	-0.594605183986181	-0.594605183986181	-0.594605183986181	-0.594605183986181	-0.594605183986181	-0.594605183986181	-0.594605183986181	-0.594605183986181	-0.594605183986181	-0.594605183986181	1.80883929170036	2.19527900360222	1.51393257477876	2.13245163212683	-0.594605183986181	-0.594605183986181	-0.594605183986181	-0.594605183986181	-0.594605183986181	2.83137514117468	-0.594605183986181	-0.594605183986181	-0.594605183986181	-0.594605183986181	-0.594605183986181	-0.594605183986181	-0.594605183986181	-0.594605183986181	-0.594605183986181	-0.594605183986181	-0.594605183986181	-0.594605183986181	-0.594605183986181	1.36729373145	1.19849272957961	0.921306606390581	0.973274473469912	-0.594605183986181	-0.594605183986181	-0.594605183986181	-0.594605183986181	-0.594605183986181	-0.594605183986181	-0.594605183986181	-0.594605183986181	-0.594605183986181	1.33386601706198	-0.594605183986181	-0.594605183986181	-0.594605183986181	-0.594605183986181	-0.594605183986181	-0.594605183986181	-0.594605183986181	0.850075268762328	1.77712438359905	2.14202168200492	-0.594605183986181	-0.594605183986181	-0.594605183986181	-0.594605183986181	-0.594605183986181	0.891833869012822	1.17418728781291	-0.594605183986181	-0.594605183986181	1.09493135026317	-0.594605183986181	-0.594605183986181	-0.594605183986181	1.95464880647709	-0.594605183986181	-0.594605183986181	-0.594605183986181	-0.594605183986181	-0.594605183986181	-0.594605183986181	-0.594605183986181	0.866536295824719	-0.594605183986181	-0.594605183986181	1.31812088453867	0.842665300249634	-0.594605183986181	-0.594605183986181	-0.594605183986181	-0.594605183986181	-0.594605183986181	1.04108508078715	-0.594605183986181	-0.594605183986181	-0.594605183986181	-0.594605183986181	-0.594605183986181	-0.594605183986181	-0.594605183986181	-0.594605183986181	-0.594605183986181	-0.594605183986181	1.02173244780145	0.736954493951796	-0.594605183986181	-0.594605183986181	1.24801458553263	-0.594605183986181	-0.594605183986181	-0.594605183986181	-0.594605183986181	-0.594605183986181	-0.594605183986181	-0.594605183986181	-0.594605183986181	-0.594605183986181	-0.594605183986181	0.376927254856937	-0.594605183986181	-0.594605183986181	-0.594605183986181	1.43037141342688	-0.594605183986181	-0.594605183986181	-0.594605183986181	-0.594605183986181	-0.594605183986181	1.03465050107186	-0.594605183986181	-0.594605183986181	-0.594605183986181	-0.594605183986181	-0.594605183986181	-0.594605183986181	-0.594605183986181	-0.594605183986181	-0.594605183986181	-0.594605183986181	1.09781295709334	0.780431204311291	1.86676377196424	-0.594605183986181	-0.594605183986181	-0.594605183986181	-0.594605183986181	-0.594605183986181	1.49747142967593	-0.594605183986181	-0.594605183986181	-0.594605183986181	-0.594605183986181	-0.594605183986181	-0.594605183986181	-0.594605183986181	0.72348368092119	-0.594605183986181	-0.594605183986181	-0.594605183986181	-0.594605183986181	1.12450482740815	0.977750204070637	-0.594605183986181	-0.594605183986181	1.11361641097511	2.46358934625044	-0.594605183986181	-0.594605183986181	-0.594605183986181	1.4521038897038	-0.594605183986181	-0.594605183986181	-0.594605183986181	-0.594605183986181	1.00925406935399	-0.594605183986181	-0.594605183986181	-0.594605183986181	0.885553653782486	-0.594605183986181	-0.594605183986181	-0.594605183986181	-0.594605183986181	-0.594605183986181	-0.594605183986181	-0.594605183986181	-0.594605183986181	-0.594605183986181	-0.594605183986181	2.06070662239657	-0.594605183986181	0.906411053860129	-0.594605183986181	1.00098338542407	-0.594605183986181	-0.594605183986181	-0.594605183986181	-0.594605183986181	0.958424808624851	1.76625513123587	-0.594605183986181	-0.594605183986181	-0.594605183986181	-0.594605183986181	-0.594605183986181	-0.594605183986181	-0.594605183986181	1.11189850498176	-0.594605183986181	1.15865617163223	1.67392394654988	1.44986861987266	-0.594605183986181	0.730182154846081	-0.594605183986181	-0.594605183986181	-0.594605183986181	1.14573448153432	2.03752006822142	2.56577360533736	2.67632496881105	-0.594605183986181	-0.594605183986181	-0.594605183986181	1.61987392977075	-0.594605183986181	-0.594605183986181	0.703818779147856	1.04488358894582	-0.594605183986181	-0.594605183986181	2.28757064551475	-0.594605183986181	0.932885473171163	1.49042642153584	-0.594605183986181	1.23901425489156	-0.594605183986181	1.92834485775642	1.52217878369759	0.971249379974408	0.843000315461464	-0.594605183986181	-0.594605183986181	-0.594605183986181	-0.594605183986181	-0.594605183986181	-0.594605183986181	-0.594605183986181	-0.594605183986181	-0.594605183986181	0.776489342741635	1.47695200225942	0.849398185745847	-0.594605183986181	1.57012571004617	-0.594605183986181	-0.594605183986181	-0.594605183986181	0.796291867889832	-0.594605183986181	-0.594605183986181	-0.594605183986181	-0.594605183986181	1.8542631621969	0.80208691531786	-0.594605183986181	-0.594605183986181	-0.594605183986181	-0.594605183986181	-0.594605183986181	0.815761633895623	-0.594605183986181	1.04802663505903	-0.594605183986181	-0.594605183986181	0.992181966251857	0.854493288140187	0.821410798143631	-0.594605183986181	-0.594605183986181	-0.594605183986181	0.709353242470825	-0.594605183986181	0.354348914251214	0.235762507266938	-0.594605183986181	1.03178436476865	-0.594605183986181	-0.594605183986181	-0.594605183986181	-0.594605183986181	-0.594605183986181	-0.594605183986181	-0.594605183986181	-0.594605183986181	-0.594605183986181	-0.594605183986181	-0.594605183986181	-0.594605183986181	2.96131370492418	-0.594605183986181	-0.594605183986181	0.674194941019884	-0.594605183986181	-0.594605183986181	-0.594605183986181	-0.594605183986181	-0.594605183986181	-0.594605183986181	-0.594605183986181	0.944077584917582	-0.594605183986181	-0.594605183986181	-0.594605183986181	-0.594605183986181	0.87685852952833	-0.594605183986181	-0.594605183986181	-0.594605183986181	-0.594605183986181	-0.594605183986181	-0.594605183986181	-0.594605183986181	-0.594605183986181	-0.594605183986181	0.393742557205443	-0.594605183986181	-0.594605183986181	-0.594605183986181	0.610539353160977	1.16493636549851	0.499327665629712	0.673939250531603	0.513802949136767	-0.594605183986181	-0.594605183986181	-0.594605183986181	-0.594605183986181	-0.594605183986181	-0.594605183986181	-0.594605183986181	-0.594605183986181	1.41362263853176	-0.594605183986181	-0.594605183986181	-0.594605183986181	0.851261835838614	-0.594605183986181	-0.594605183986181	-0.594605183986181	-0.594605183986181	1.23829281900011	0.942717202474587	-0.594605183986181	0.660918807625419	1.03797164887534	0.751887604304497	-0.594605183986181	0.850414070630178	-0.594605183986181	-0.594605183986181	-0.594605183986181	-0.594605183986181	-0.594605183986181	0.502885511711428	1.26334250588402	-0.594605183986181	-0.594605183986181	-0.594605183986181	-0.594605183986181	-0.594605183986181	-0.594605183986181	0.583916596411233	-0.594605183986181	-0.594605183986181	-0.594605183986181	0.728640610710501	0.50599507482252	0.470655742304945	1.05321962041773	2.51029849450467	0.738659273509516	1.41415783077008	1.09146411966609	-0.594605183986181	-0.594605183986181	-0.594605183986181	-0.594605183986181	-0.594605183986181	0.631423074467485	-0.594605183986181	-0.594605183986181	1.01600434749783	-0.594605183986181	0.8322812795476	-0.594605183986181	-0.594605183986181	-0.594605183986181	-0.594605183986181	-0.594605183986181	-0.594605183986181	-0.594605183986181	-0.594605183986181	-0.594605183986181	-0.594605183986181	-0.594605183986181	-0.594605183986181	-0.594605183986181	-0.594605183986181	1.19220907960271	-0.594605183986181	-0.594605183986181	-0.594605183986181	-0.594605183986181	-0.594605183986181	2.05010173327029	-0.594605183986181	-0.594605183986181	1.27262102181562	-0.594605183986181	-0.594605183986181	-0.594605183986181	-0.594605183986181	-0.594605183986181	-0.594605183986181	1.06142208652449	-0.594605183986181	-0.594605183986181	-0.594605183986181	-0.594605183986181	0.741796975285062	-0.594605183986181	-0.594605183986181	-0.594605183986181	-0.594605183986181	-0.594605183986181	-0.594605183986181	1.05571625224836	0.819468396019106	-0.594605183986181	0.849736640515554	-0.594605183986181	-0.594605183986181	-0.594605183986181	-0.594605183986181	1.53131882248484	-0.594605183986181	-0.594605183986181	-0.594605183986181	1.22187764838164	-0.594605183986181	-0.594605183986181	-0.594605183986181	-0.594605183986181	-0.594605183986181	-0.594605183986181	-0.594605183986181	-0.594605183986181	1.23326095585304	2.03405264804712	-0.594605183986181	-0.594605183986181	-0.594605183986181	0.818176682688543	-0.594605183986181	1.33337954844522	-0.594605183986181	-0.594605183986181	-0.594605183986181	-0.594605183986181	-0.594605183986181	-0.594605183986181	1.86720274688425	-0.594605183986181	-0.594605183986181	-0.594605183986181	-0.594605183986181	-0.594605183986181	-0.594605183986181	-0.594605183986181	-0.594605183986181	-0.594605183986181	-0.594605183986181	-0.594605183986181	0.883413823453691	-0.594605183986181	-0.594605183986181	-0.594605183986181	-0.594605183986181	-0.594605183986181	1.38194073009754	-0.594605183986181	-0.594605183986181	0.948566217032041	-0.594605183986181	-0.594605183986181	-0.594605183986181	-0.594605183986181	-0.594605183986181	-0.594605183986181	1.14368702456627	-0.594605183986181	-0.594605183986181	-0.594605183986181	1.96860660914759	2.03036708789523	-0.594605183986181	-0.594605183986181	-0.594605183986181	-0.594605183986181	-0.594605183986181	-0.594605183986181	1.48984188557025	-0.594605183986181	-0.594605183986181	1.06256856880378	-0.594605183986181	-0.594605183986181	-0.594605183986181	-0.594605183986181	-0.594605183986181	1.83001598243167	-0.594605183986181	2.02509247315398	0.975102032909051	0.877034861172053	-0.594605183986181	1.11607735021252	-0.594605183986181	-0.594605183986181	-0.594605183986181	-0.594605183986181	-0.594605183986181	1.00288356529228	-0.594605183986181	-0.594605183986181	-0.594605183986181	-0.594605183986181	-0.594605183986181	-0.594605183986181	-0.594605183986181	-0.594605183986181	-0.594605183986181	-0.594605183986181	-0.594605183986181	-0.594605183986181	-0.594605183986181	-0.594605183986181	-0.594605183986181	1.04264678477635	-0.594605183986181	-0.594605183986181	-0.594605183986181	1.34727444946939	1.01762090855203	-0.594605183986181	-0.594605183986181	1.42114602656069	-0.594605183986181	-0.594605183986181	0.984311246339773	1.49062135358361	-0.594605183986181	-0.594605183986181	-0.594605183986181	-0.594605183986181	-0.594605183986181	-0.594605183986181	-0.594605183986181	-0.594605183986181	-0.594605183986181	1.96386054401015	-0.594605183986181	1.21680796256973	-0.594605183986181	-0.594605183986181	-0.594605183986181	-0.594605183986181	-0.594605183986181	-0.594605183986181	-0.594605183986181	-0.594605183986181	-0.594605183986181	-0.594605183986181	1.02368820015922	-0.594605183986181	1.4014051061743	1.26274753870624	-0.594605183986181	-0.594605183986181	-0.594605183986181	-0.594605183986181	-0.594605183986181	-0.594605183986181	-0.594605183986181	-0.594605183986181	-0.594605183986181	-0.594605183986181	0.54430769028842	-0.594605183986181	0.991141363925896	-0.594605183986181	0.928877334193494	-0.594605183986181	1.50180471812642	-0.594605183986181	-0.594605183986181	-0.594605183986181	-0.594605183986181	-0.594605183986181	0.609166395597772	-0.594605183986181	-0.594605183986181	1.36291537918289	-0.594605183986181	1.43292133191835	-0.594605183986181	0.680235653786415	-0.594605183986181	-0.594605183986181	-0.594605183986181	-0.594605183986181	-0.594605183986181	-0.594605183986181	-0.594605183986181	-0.594605183986181	-0.594605183986181	0.61861526283413	-0.594605183986181	-0.594605183986181	-0.594605183986181	-0.594605183986181	-0.594605183986181	-0.594605183986181	-0.594605183986181	-0.594605183986181	-0.594605183986181	-0.594605183986181	0.980203489190728	-0.594605183986181	-0.594605183986181	-0.594605183986181	0.789776671810138	1.46905487332227	-0.594605183986181	-0.594605183986181	-0.594605183986181	-0.594605183986181	-0.594605183986181	-0.594605183986181	-0.594605183986181	-0.594605183986181	-0.594605183986181	-0.594605183986181	-0.594605183986181	-0.594605183986181	1.47477952567131	-0.594605183986181	-0.594605183986181	-0.594605183986181	-0.594605183986181	0.908070702561436	-0.594605183986181	-0.594605183986181	-0.594605183986181	-0.594605183986181	1.01762090855203	0.964607524014269	0.631660777666473	0.476512882071848	-0.594605183986181	1.25211264893901	-0.594605183986181	-0.594605183986181	-0.594605183986181	-0.594605183986181	-0.594605183986181	-0.594605183986181	-0.594605183986181	0.517461017274791	0.41946123842694	-0.594605183986181	-0.594605183986181	-0.594605183986181	-0.594605183986181	-0.594605183986181	-0.594605183986181	-0.594605183986181	0.818499369997218	-0.594605183986181	1.53808185936364	0.6707524149833	-0.594605183986181	-0.594605183986181	-0.594605183986181	-0.594605183986181	1.64870774514927	-0.594605183986181	1.0602773820905	-0.594605183986181	-0.594605183986181	-0.594605183986181	-0.594605183986181	-0.594605183986181	-0.594605183986181	1.03708452983745	1.09998144349774	-0.594605183986181	-0.594605183986181	-0.594605183986181	-0.594605183986181	-0.594605183986181	-0.594605183986181	-0.594605183986181	-0.594605183986181	-0.594605183986181	-0.594605183986181	-0.594605183986181	-0.594605183986181	-0.594605183986181	-0.594605183986181	0.750146099423026	0.345497986790475	-0.594605183986181	1.35555761836345	-0.594605183986181	-0.594605183986181	1.91411864197385	0.953675340407201	1.00372970824723	-0.594605183986181	-0.594605183986181	-0.594605183986181	-0.594605183986181	-0.594605183986181	-0.594605183986181	1.11079619518583	-0.594605183986181	-0.594605183986181	-0.594605183986181	-0.594605183986181	0.548079933275352	1.32869169431231	-0.594605183986181	-0.594605183986181	3.16029549762539	-0.594605183986181	-0.594605183986181	2.1520691062485	-0.594605183986181	-0.594605183986181	-0.594605183986181	1.94151497641653	-0.594605183986181	-0.594605183986181	-0.594605183986181	-0.594605183986181	-0.594605183986181	-0.594605183986181	-0.594605183986181	-0.594605183986181	-0.594605183986181	-0.594605183986181	-0.594605183986181	-0.594605183986181	-0.594605183986181	-0.594605183986181	-0.594605183986181	-0.594605183986181	-0.594605183986181	-0.594605183986181	-0.594605183986181	-0.594605183986181	-0.594605183986181	2.05999618614696	-0.594605183986181	-0.594605183986181	-0.594605183986181	-0.594605183986181	-0.594605183986181	-0.594605183986181	-0.594605183986181	1.08445930651779	1.36190823054374	-0.594605183986181	-0.594605183986181	-0.594605183986181	-0.594605183986181	-0.594605183986181	-0.594605183986181	-0.594605183986181	-0.594605183986181	-0.594605183986181	-0.594605183986181	-0.594605183986181	-0.594605183986181	-0.594605183986181	-0.594605183986181	-0.594605183986181	1.02455912048592	1.7169512780268	-0.594605183986181	-0.594605183986181	-0.594605183986181	-0.594605183986181	3.67638131661666	-0.594605183986181	-0.594605183986181	-0.594605183986181	1.3377680771152	-0.594605183986181	-0.594605183986181	-0.594605183986181	-0.594605183986181	-0.594605183986181	-0.594605183986181	-0.594605183986181	-0.594605183986181	-0.594605183986181	-0.594605183986181	-0.594605183986181	-0.594605183986181	0.930592262346449	-0.594605183986181	-0.594605183986181	-0.594605183986181	-0.594605183986181	-0.594605183986181	-0.594605183986181	-0.594605183986181	-0.594605183986181	-0.594605183986181	-0.594605183986181	-0.594605183986181	-0.594605183986181	-0.594605183986181	-0.594605183986181	-0.594605183986181	-0.594605183986181	-0.594605183986181	-0.594605183986181	-0.594605183986181	-0.594605183986181	-0.594605183986181	-0.594605183986181	-0.594605183986181	-0.594605183986181	-0.594605183986181	-0.594605183986181	-0.594605183986181	-0.594605183986181	-0.594605183986181	-0.594605183986181	-0.594605183986181	-0.594605183986181	-0.594605183986181	-0.594605183986181	-0.594605183986181	-0.594605183986181	-0.594605183986181	-0.594605183986181	-0.594605183986181	-0.594605183986181	3.39412203332586	-0.594605183986181	2.28698193024704	-0.594605183986181	-0.594605183986181	2.68168334559911	-0.594605183986181	-0.594605183986181	2.64439158201681	-0.594605183986181	-0.594605183986181	2.75475504736658	3.89119459295521	2.48298765120866	-0.594605183986181	-0.594605183986181	3.80821388278768	3.72080455998174	-0.594605183986181	-0.594605183986181	-0.594605183986181	-0.594605183986181	-0.594605183986181	2.8199081348031	-0.594605183986181	-0.594605183986181	-0.594605183986181	-0.594605183986181	2.6766394664288	-0.594605183986181	-0.594605183986181	-0.594605183986181	-0.594605183986181	-0.594605183986181	-0.594605183986181	-0.594605183986181	-0.594605183986181	-0.594605183986181	-0.594605183986181	-0.594605183986181	-0.594605183986181	-0.594605183986181	-0.594605183986181	-0.594605183986181	-0.594605183986181	-0.594605183986181	-0.594605183986181	-0.594605183986181	2.70208634990083	-0.594605183986181	-0.594605183986181	-0.594605183986181	-0.594605183986181	-0.594605183986181	-0.594605183986181	-0.594605183986181	-0.594605183986181	3.17564043262815	-0.594605183986181	3.59611867785325	-0.594605183986181	-0.594605183986181	-0.594605183986181	-0.594605183986181	-0.594605183986181	1.93773420909993	-0.594605183986181	1.52399926453073	-0.594605183986181	-0.594605183986181	-0.594605183986181	-0.594605183986181	-0.594605183986181	-0.594605183986181	-0.594605183986181	-0.594605183986181	-0.594605183986181	-0.594605183986181	-0.594605183986181	-0.594605183986181	-0.594605183986181	-0.594605183986181	-0.594605183986181	-0.594605183986181	-0.594605183986181	-0.594605183986181	-0.594605183986181	-0.594605183986181	-0.594605183986181	1.96321509726999	1.76625513123587	2.35721467828014	-0.594605183986181	-0.594605183986181	-0.594605183986181	-0.594605183986181	-0.594605183986181	-0.594605183986181	1.42819178306485	-0.594605183986181	-0.594605183986181	2.10648885801866	-0.594605183986181	2.22358359336712	-0.594605183986181	-0.594605183986181	0.772271562051301	-0.594605183986181	0.804767146114926	-0.594605183986181	-0.594605183986181	-0.594605183986181	-0.594605183986181	-0.594605183986181	2.61423052150689	-0.594605183986181	-0.594605183986181	-0.594605183986181	-0.594605183986181	-0.594605183986181	-0.594605183986181	-0.594605183986181	1.92834485775642	-0.594605183986181	-0.594605183986181	2.17483864339927	-0.594605183986181	-0.594605183986181	-0.594605183986181	-0.594605183986181	-0.594605183986181	-0.594605183986181	-0.594605183986181	-0.594605183986181	-0.594605183986181	2.27994260416839	-0.594605183986181	2.01146069064824	2.18280691978009	-0.594605183986181	-0.594605183986181	-0.594605183986181	-0.594605183986181	-0.594605183986181	-0.594605183986181	-0.594605183986181	-0.594605183986181	-0.594605183986181	-0.594605183986181	-0.594605183986181	-0.594605183986181	-0.594605183986181	-0.594605183986181	-0.594605183986181	-0.594605183986181	-0.594605183986181	-0.594605183986181	-0.594605183986181	-0.594605183986181	-0.594605183986181	-0.594605183986181	-0.594605183986181	-0.594605183986181	-0.594605183986181	-0.594605183986181	-0.594605183986181	-0.594605183986181	-0.594605183986181	-0.594605183986181	2.50650970133761	-0.594605183986181	-0.594605183986181	-0.594605183986181	-0.594605183986181	-0.594605183986181	2.11170410526439	-0.594605183986181	-0.594605183986181	-0.594605183986181	-0.594605183986181	-0.594605183986181	-0.594605183986181	-0.594605183986181	-0.594605183986181	-0.594605183986181	-0.594605183986181	-0.594605183986181	-0.594605183986181	-0.594605183986181	-0.594605183986181	-0.594605183986181	-0.594605183986181	-0.594605183986181	2.52064827231189	-0.594605183986181	-0.594605183986181	-0.594605183986181	-0.594605183986181	-0.594605183986181	-0.594605183986181	2.30748266339547	-0.594605183986181	-0.594605183986181	-0.594605183986181	1.63097947980553	-0.594605183986181	-0.594605183986181	1.56799594839326	-0.594605183986181	-0.594605183986181	-0.594605183986181	2.03543819425201	-0.594605183986181	-0.594605183986181	-0.594605183986181	-0.594605183986181	-0.594605183986181	-0.594605183986181	-0.594605183986181	-0.594605183986181	-0.594605183986181	-0.594605183986181	-0.594605183986181	-0.594605183986181	-0.594605183986181	-0.594605183986181	1.73565008285183	-0.594605183986181	-0.594605183986181	-0.594605183986181	-0.594605183986181	1.35256619419363	-0.594605183986181	-0.594605183986181	-0.594605183986181	-0.594605183986181	1.30957179398955	1.20648794651915	-0.594605183986181	-0.594605183986181	-0.594605183986181	-0.594605183986181	-0.594605183986181	-0.594605183986181	-0.594605183986181	-0.594605183986181	-0.594605183986181	1.82551893459756	3.22960378904941	-0.594605183986181	1.47784812732657	-0.594605183986181	1.45061306765006	1.25859502563901	-0.594605183986181	-0.594605183986181	-0.594605183986181	-0.594605183986181	-0.594605183986181	-0.594605183986181	-0.594605183986181	-0.594605183986181	-0.594605183986181	-0.594605183986181	-0.594605183986181	2.06748055268036	1.30392144156858	-0.594605183986181	-0.594605183986181	-0.594605183986181	2.97780606345549	-0.594605183986181	-0.594605183986181	-0.594605183986181	1.31875769789405	-0.594605183986181	1.27503286396198	1.14062605738152	-0.594605183986181	-0.594605183986181	-0.594605183986181	-0.594605183986181	-0.594605183986181	-0.594605183986181	-0.594605183986181	-0.594605183986181	-0.594605183986181	-0.594605183986181	-0.594605183986181	-0.594605183986181	-0.594605183986181	-0.594605183986181	-0.594605183986181	-0.594605183986181	-0.594605183986181	1.160482627403	-0.594605183986181	-0.594605183986181	-0.594605183986181	2.187617207905	-0.594605183986181	-0.594605183986181	-0.594605183986181	-0.594605183986181	-0.594605183986181	1.83396813372716	-0.594605183986181	-0.594605183986181	1.59784084631197	-0.594605183986181	-0.594605183986181	-0.594605183986181	-0.594605183986181	-0.594605183986181	-0.594605183986181	-0.594605183986181	-0.594605183986181	-0.594605183986181	-0.594605183986181	-0.594605183986181	-0.594605183986181	-0.594605183986181	-0.594605183986181	-0.594605183986181	-0.594605183986181	-0.594605183986181	2.27469348715162	-0.594605183986181	-0.594605183986181	-0.594605183986181	-0.594605183986181	-0.594605183986181	-0.594605183986181	-0.594605183986181	-0.594605183986181	-0.594605183986181	-0.594605183986181	-0.594605183986181	-0.594605183986181	2.00135632532506	-0.594605183986181	-0.594605183986181	-0.594605183986181	-0.594605183986181	-0.594605183986181	-0.594605183986181	-0.594605183986181	-0.594605183986181	-0.594605183986181	-0.594605183986181	-0.594605183986181	-0.594605183986181	-0.594605183986181	-0.594605183986181	-0.594605183986181	-0.594605183986181	-0.594605183986181	-0.594605183986181	0.805715782919439	-0.594605183986181	-0.594605183986181	-0.594605183986181	-0.594605183986181	-0.594605183986181	1.29181119930746	-0.594605183986181	-0.594605183986181	-0.594605183986181	2.23739442800929	-0.594605183986181	1.00161621934141	-0.594605183986181	1.09925791903363	-0.594605183986181	-0.594605183986181	-0.594605183986181	-0.594605183986181	1.17605077890829	1.25889092455525	0.748120487126589	2.64210124973418	1.11583089590081	0.801143614300791	1.22286719893686	-0.594605183986181	-0.594605183986181	-0.594605183986181	2.19325730088046	-0.594605183986181	-0.594605183986181	1.78166775538962	-0.594605183986181	-0.594605183986181	-0.594605183986181	-0.594605183986181	-0.594605183986181	1.20648794651915	-0.594605183986181	-0.594605183986181	-0.594605183986181	-0.594605183986181	-0.594605183986181	1.58387688707825	-0.594605183986181	-0.594605183986181	-0.594605183986181	-0.594605183986181	-0.594605183986181	-0.594605183986181	-0.594605183986181	-0.594605183986181	1.85109095229961	-0.594605183986181	-0.594605183986181	-0.594605183986181	-0.594605183986181	1.4109517031484	-0.594605183986181	-0.594605183986181	-0.594605183986181	-0.594605183986181	1.51673971060567	-0.594605183986181	-0.594605183986181	2.28169807876962	-0.594605183986181	2.26082126337138	-0.594605183986181	-0.594605183986181	-0.594605183986181	-0.594605183986181	-0.594605183986181	-0.594605183986181	-0.594605183986181	-0.594605183986181	-0.594605183986181	-0.594605183986181	-0.594605183986181	-0.594605183986181	-0.594605183986181	-0.594605183986181	-0.594605183986181	-0.594605183986181	-0.594605183986181	-0.594605183986181	-0.594605183986181	-0.594605183986181	2.77377846246093	-0.594605183986181	-0.594605183986181	2.07070500871377	-0.594605183986181	-0.594605183986181	-0.594605183986181	1.61560378297927	-0.594605183986181	-0.594605183986181	-0.594605183986181	-0.594605183986181	-0.594605183986181	-0.594605183986181	-0.594605183986181	-0.594605183986181	-0.594605183986181	-0.594605183986181	-0.594605183986181	-0.594605183986181	-0.594605183986181	2.28257690258803	-0.594605183986181	-0.594605183986181	-0.594605183986181	-0.594605183986181	-0.594605183986181	-0.594605183986181	-0.594605183986181	-0.594605183986181	-0.594605183986181	-0.594605183986181	-0.594605183986181	-0.594605183986181	-0.594605183986181	-0.594605183986181	-0.594605183986181	-0.594605183986181	-0.594605183986181	-0.594605183986181	-0.594605183986181	-0.594605183986181	-0.594605183986181	-0.594605183986181	-0.594605183986181	-0.594605183986181	-0.594605183986181	-0.594605183986181	-0.594605183986181	-0.594605183986181	-0.594605183986181	-0.594605183986181	1.17445322740641	1.18732637225613	1.77472780237319	-0.594605183986181	-0.594605183986181	-0.594605183986181	-0.594605183986181	-0.594605183986181	-0.594605183986181	-0.594605183986181	1.07483177005825	-0.594605183986181	-0.594605183986181	-0.594605183986181	1.68885571596781	-0.594605183986181	-0.594605183986181	-0.594605183986181	-0.594605183986181	-0.594605183986181	-0.594605183986181	-0.594605183986181	1.69959972836783	-0.594605183986181	1.38780236745717	-0.594605183986181	-0.594605183986181	-0.594605183986181	-0.594605183986181	-0.594605183986181	-0.594605183986181	1.15036132576484	-0.594605183986181	-0.594605183986181	-0.594605183986181	-0.594605183986181	-0.594605183986181	-0.594605183986181	-0.594605183986181	-0.594605183986181	1.53993528731123	-0.594605183986181	1.60623496160465	1.96515269058123	-0.594605183986181	-0.594605183986181	-0.594605183986181	-0.594605183986181	-0.594605183986181	-0.594605183986181	-0.594605183986181	-0.594605183986181	1.47977150091566	-0.594605183986181	-0.594605183986181	-0.594605183986181	1.48169912253113	-0.594605183986181	-0.594605183986181	-0.594605183986181	-0.594605183986181	-0.594605183986181	1.68015645541854	-0.594605183986181	1.17872067957259	-0.594605183986181	-0.594605183986181	-0.594605183986181	-0.594605183986181	-0.594605183986181	1.72448712275806	-0.594605183986181	2.29896720980692	0.831375315427305	1.11140839096354	0.794268151956541	-0.594605183986181	-0.594605183986181	-0.594605183986181	1.89767588044255	0.559034924154192	0.825313101185879	0.761111144735777	-0.594605183986181	-0.594605183986181	-0.594605183986181	-0.594605183986181	-0.594605183986181	-0.594605183986181	-0.594605183986181	-0.594605183986181	-0.594605183986181	-0.594605183986181	-0.594605183986181	-0.594605183986181	1.07436530613961	-0.594605183986181	-0.594605183986181	-0.594605183986181	-0.594605183986181	-0.594605183986181	-0.594605183986181	-0.594605183986181	2.95435413185246	-0.594605183986181	-0.594605183986181	-0.594605183986181	-0.594605183986181	-0.594605183986181	-0.594605183986181	-0.594605183986181	-0.594605183986181	3.07304177430027	2.64683974397165	-0.594605183986181	-0.594605183986181	-0.594605183986181	-0.594605183986181	-0.594605183986181	-0.594605183986181	-0.594605183986181	-0.594605183986181	-0.594605183986181	-0.594605183986181	-0.594605183986181	-0.594605183986181	-0.594605183986181	-0.594605183986181	2.08880609152728	-0.594605183986181	-0.594605183986181	-0.594605183986181	-0.594605183986181	-0.594605183986181	-0.594605183986181	-0.594605183986181	-0.594605183986181	-0.594605183986181	-0.594605183986181	-0.594605183986181	-0.594605183986181	-0.594605183986181	-0.594605183986181	-0.594605183986181	-0.594605183986181	-0.594605183986181	-0.594605183986181	-0.594605183986181	2.56645777405434	-0.594605183986181	-0.594605183986181	3.44973188761681	-0.594605183986181	-0.594605183986181	3.2390644120361	-0.594605183986181	2.65792271230136	-0.594605183986181	-0.594605183986181	-0.594605183986181	-0.594605183986181	-0.594605183986181	-0.594605183986181	-0.594605183986181	-0.594605183986181	-0.594605183986181	-0.594605183986181	-0.594605183986181	-0.594605183986181	-0.594605183986181	-0.594605183986181	-0.594605183986181	-0.594605183986181	-0.594605183986181	-0.594605183986181	-0.594605183986181	-0.594605183986181	-0.594605183986181	3.25752262628288	3.33211430007427	-0.594605183986181	-0.594605183986181	-0.594605183986181	-0.594605183986181	-0.594605183986181	-0.594605183986181	-0.594605183986181	-0.594605183986181	-0.594605183986181	-0.594605183986181	-0.594605183986181	3.34760040833399	2.80714267297414	3.08639994398548	-0.594605183986181	3.40691189209081	3.13204461233895	-0.594605183986181	2.64439158201681	-0.594605183986181	-0.594605183986181	2.40343199903132	-0.594605183986181	-0.594605183986181	2.65668588263719	-0.594605183986181	-0.594605183986181	-0.594605183986181	-0.594605183986181	-0.594605183986181	-0.594605183986181	-0.594605183986181	3.0846101357996	-0.594605183986181	3.44008585014356	-0.594605183986181	2.68294783313793	-0.594605183986181	-0.594605183986181	-0.594605183986181	2.71437641787912	4.06167719588683	1.66111196620511	3.39837042944469	2.25566556921915	2.96885516922197	-0.594605183986181	-0.594605183986181	3.03213647765119	3.54798394315277	-0.594605183986181	-0.594605183986181	3.28469360886293	4.15175879442694	-0.594605183986181	-0.594605183986181	-0.594605183986181	-0.594605183986181	-0.594605183986181	-0.594605183986181	-0.594605183986181	-0.594605183986181	-0.594605183986181	-0.594605183986181	-0.594605183986181	-0.594605183986181	-0.594605183986181	-0.594605183986181	-0.594605183986181	-0.594605183986181	-0.594605183986181	-0.594605183986181	2.67161796231171	2.79173034276077	-0.594605183986181	-0.594605183986181	-0.594605183986181	-0.594605183986181	-0.594605183986181	-0.594605183986181	-0.594605183986181	2.62499554641665	-0.594605183986181	-0.594605183986181	-0.594605183986181	-0.594605183986181	-0.594605183986181	3.33651877054384	-0.594605183986181	-0.594605183986181	-0.594605183986181	-0.594605183986181	-0.594605183986181	-0.594605183986181	-0.594605183986181	-0.594605183986181	2.46827643759129	2.77309358535623	-0.594605183986181	2.47981864374713	-0.594605183986181	-0.594605183986181	-0.594605183986181	2.46099402732084	-0.594605183986181	2.75340825752946	-0.594605183986181	-0.594605183986181	4.05773040644277	2.92588046763836	-0.594605183986181	-0.594605183986181	-0.594605183986181	-0.594605183986181	-0.594605183986181	2.52393683018941	-0.594605183986181	-0.594605183986181	-0.594605183986181	-0.594605183986181	-0.594605183986181	-0.594605183986181	-0.594605183986181	-0.594605183986181	-0.594605183986181	-0.594605183986181	-0.594605183986181	-0.594605183986181	-0.594605183986181	-0.594605183986181	-0.594605183986181	-0.594605183986181	-0.594605183986181	-0.594605183986181	-0.594605183986181	-0.594605183986181	-0.594605183986181	-0.594605183986181	-0.594605183986181	-0.594605183986181	-0.594605183986181	-0.594605183986181	-0.594605183986181	2.36858531805918	-0.594605183986181	2.49789808851082	-0.594605183986181	-0.594605183986181	-0.594605183986181	-0.594605183986181	4.3297828394214	-0.594605183986181	3.06334061571791	3.88144532112563	2.41729130972549	-0.594605183986181	-0.594605183986181	-0.594605183986181	2.12599416199853	-0.594605183986181	-0.594605183986181	-0.594605183986181	-0.594605183986181	-0.594605183986181	1.7387176173286	-0.594605183986181	-0.594605183986181	-0.594605183986181	-0.594605183986181	-0.594605183986181	1.51473370338804	-0.594605183986181	-0.594605183986181	-0.594605183986181	-0.594605183986181	-0.594605183986181	-0.594605183986181	-0.594605183986181	-0.594605183986181	-0.594605183986181	-0.594605183986181	-0.594605183986181	-0.594605183986181	-0.594605183986181	-0.594605183986181	-0.594605183986181	-0.594605183986181	-0.594605183986181	-0.594605183986181	-0.594605183986181	-0.594605183986181	-0.594605183986181	-0.594605183986181	-0.594605183986181	1.26811810694899	-0.594605183986181	-0.594605183986181	-0.594605183986181	-0.594605183986181	-0.594605183986181	-0.594605183986181	-0.594605183986181	-0.594605183986181	-0.594605183986181	-0.594605183986181	-0.594605183986181	-0.594605183986181	-0.594605183986181	-0.594605183986181	-0.594605183986181	-0.594605183986181	-0.594605183986181	-0.594605183986181	-0.594605183986181	-0.594605183986181	-0.594605183986181	-0.594605183986181	-0.594605183986181	-0.594605183986181	-0.594605183986181	-0.594605183986181	-0.594605183986181	-0.594605183986181	0.833023457565247	-0.594605183986181	-0.594605183986181	-0.594605183986181	-0.594605183986181	-0.594605183986181	-0.594605183986181	-0.594605183986181	-0.594605183986181	-0.594605183986181	0.967417638942148	-0.594605183986181	-0.594605183986181	-0.594605183986181	-0.594605183986181	-0.594605183986181	-0.594605183986181	-0.594605183986181	-0.594605183986181	-0.594605183986181	-0.594605183986181	-0.594605183986181	-0.594605183986181	-0.594605183986181	-0.594605183986181	-0.202792666153397	-0.112423896401069	-0.594605183986181	-0.268453771516194	-0.594605183986181	-0.594605183986181	0.936147252983357	-0.594605183986181	-0.594605183986181	0.790703354026187	-0.594605183986181	0.683344140216489	-0.594605183986181	-0.594605183986181	-0.594605183986181	1.4584687023144	-0.594605183986181	-0.594605183986181	0.626925326015729	-0.594605183986181	-0.594605183986181	0.452714263317853	-0.594605183986181	-0.594605183986181	-0.594605183986181	-0.594605183986181	-0.594605183986181	-0.594605183986181	0.352413078612787	-0.594605183986181	-0.594605183986181	-0.594605183986181	-0.594605183986181	0.591616158968514	-0.594605183986181	0.514570956715551	-0.594605183986181	-0.594605183986181	-0.594605183986181	-0.594605183986181	-0.594605183986181	-0.594605183986181	-0.594605183986181	-0.594605183986181	-0.594605183986181	-0.594605183986181	-0.594605183986181	-0.594605183986181	-0.594605183986181	-0.594605183986181	-0.594605183986181	-0.594605183986181	0.253759388319642	0.574493810965797	0.434409861403287	-0.594605183986181	-0.594605183986181	0.903012188244489	0.34556593829063	-0.594605183986181	-0.594605183986181	-0.594605183986181	0.224876765689551	-0.594605183986181	0.232674128336173	-0.594605183986181	-0.594605183986181	-0.594605183986181	0.321616640390213	-0.594605183986181	-0.594605183986181	0.067017485319599	-0.594605183986181	-0.594605183986181	-0.594605183986181	-0.594605183986181	-0.594605183986181	-0.594605183986181	-0.594605183986181	-0.594605183986181	-0.594605183986181	-0.594605183986181	1.32965941899602	-0.594605183986181	-0.594605183986181	-0.594605183986181	-0.594605183986181	1.75507443880233	-0.594605183986181	-0.594605183986181	-0.594605183986181	0.466613142320757	-0.594605183986181	-0.594605183986181	-0.594605183986181	-0.594605183986181	0.014007282228394	-0.594605183986181	-0.594605183986181	-0.594605183986181	-0.594605183986181	-0.594605183986181	-0.594605183986181	0.639199142045782	-0.594605183986181	-0.594605183986181	-0.594605183986181	-0.594605183986181	-0.594605183986181	-0.594605183986181	-0.594605183986181	0.300922346224546	-0.594605183986181	-0.594605183986181	-0.594605183986181	0.579455954126575	-0.594605183986181	-0.594605183986181	-0.594605183986181	-0.594605183986181	-0.594605183986181	0.792173359120582	0.000677108949513745	-0.594605183986181	-0.594605183986181	-0.594605183986181	0.193724532532033	-0.594605183986181	-0.594605183986181	-0.594605183986181	-0.594605183986181	-0.594605183986181	-0.594605183986181	-0.594605183986181	-0.594605183986181	-0.594605183986181	-0.594605183986181	-0.594605183986181	-0.594605183986181	-0.594605183986181	-0.594605183986181	0.200536372246466	-0.594605183986181	0.110520733015642	-0.594605183986181	-0.594605183986181	-0.594605183986181	-0.594605183986181	-0.594605183986181	-0.594605183986181	0.649283189472912	-0.594605183986181	0.580432045071582	-0.594605183986181	-0.594605183986181	0.872465244376916	-0.594605183986181	1.06682608707367	-0.594605183986181	-0.594605183986181	0.560603166153234	-0.594605183986181	-0.594605183986181	-0.594605183986181	-0.594605183986181	-0.594605183986181	-0.594605183986181	-0.594605183986181	-0.594605183986181	-0.594605183986181	-0.594605183986181	0.415577676240459	-0.594605183986181	-0.594605183986181	-0.594605183986181	-0.594605183986181	-0.594605183986181	-0.594605183986181	-0.594605183986181	-0.594605183986181	-0.594605183986181	-0.594605183986181	-0.594605183986181	-0.594605183986181	-0.594605183986181	0.453140154917229	-0.594605183986181	-0.594605183986181	-0.594605183986181	-0.594605183986181	-0.594605183986181	-0.594605183986181	-0.594605183986181	-0.594605183986181	-0.594605183986181	-0.594605183986181	-0.594605183986181	-0.594605183986181	-0.594605183986181	-0.594605183986181	-0.594605183986181	-0.594605183986181	-0.594605183986181	-0.594605183986181	-0.594605183986181	-0.594605183986181	-0.594605183986181	0.575568746781643	-0.594605183986181	0.477943010381483	0.249660615771769	-0.594605183986181	-0.594605183986181	-0.594605183986181	-0.594605183986181	-0.594605183986181	-0.594605183986181	-0.594605183986181	-0.594605183986181	-0.594605183986181	-0.594605183986181	0.306362085245235	-0.594605183986181	1.16004736489844	0.589626074568826	-0.594605183986181	-0.594605183986181	-0.594605183986181	-0.594605183986181	-0.594605183986181	-0.594605183986181	-0.594605183986181	-0.594605183986181	-0.594605183986181	-0.594605183986181	-0.594605183986181	-0.594605183986181	0.703147299157171	-0.594605183986181	0.47003847705104	-0.594605183986181	-0.594605183986181	-0.594605183986181	-0.594605183986181	-0.594605183986181	-0.594605183986181	0.600322709816483	-0.594605183986181	-0.594605183986181	-0.594605183986181	-0.594605183986181	-0.594605183986181	-0.594605183986181	-0.594605183986181	-0.594605183986181	-0.594605183986181	-0.594605183986181	-0.594605183986181	-0.594605183986181	-0.594605183986181	-0.594605183986181	-0.594605183986181	-0.594605183986181	-0.594605183986181	0.169401880570573	-0.594605183986181	-0.594605183986181	-0.594605183986181	0.367491862489558	0.268349303014772	-0.594605183986181	-0.594605183986181	-0.594605183986181	-0.594605183986181	-0.594605183986181	0.545477317973538	-0.594605183986181	-0.594605183986181	-0.594605183986181	-0.594605183986181	-0.594605183986181	-0.594605183986181	-0.594605183986181	-0.594605183986181	-0.594605183986181	-0.594605183986181	-0.594605183986181	-0.594605183986181	0.646227325991236	-0.594605183986181	-0.594605183986181	-0.594605183986181	-0.594605183986181	-0.594605183986181	-0.594605183986181	-0.594605183986181	-0.594605183986181	-0.594605183986181	-0.594605183986181	-0.594605183986181	0.402802843806888	0.300247160732919	-0.594605183986181	-0.594605183986181	-0.594605183986181	-0.594605183986181	-0.594605183986181	0.202753409306043	-0.594605183986181	-0.594605183986181	-0.594605183986181	-0.594605183986181	-0.594605183986181	-0.594605183986181	-0.594605183986181	-0.594605183986181	0.286070473605353	0.503026453593153	-0.594605183986181	-0.594605183986181	-0.594605183986181	-0.594605183986181	0.00964316195695995	0.750726059758448	-0.594605183986181	-0.594605183986181	-0.594605183986181	0.93040150439279	-0.0325447809723396	0.778103548865492	1.1828772043754	-0.594605183986181	-0.594605183986181	-0.594605183986181	-0.594605183986181	0.587973084328747	-0.594605183986181	-0.594605183986181	-0.594605183986181	-0.594605183986181	-0.594605183986181	-0.594605183986181	0.188332899838146	0.59189312214758	-0.594605183986181	-0.594605183986181	-0.594605183986181	0.626866379788353	-0.594605183986181	-0.594605183986181	0.0268246415494475	-0.594605183986181	-0.594605183986181	-0.594605183986181	-0.594605183986181	-0.594605183986181	0.610195801122311	-0.594605183986181	-0.594605183986181	-0.594605183986181	0.67406708196341	-0.594605183986181	-0.594605183986181	-0.594605183986181	-0.594605183986181	-0.594605183986181	0.261857384755526	-0.594605183986181	-0.594605183986181	-0.594605183986181	-0.594605183986181	-0.594605183986181	-0.594605183986181	-0.594605183986181	-0.594605183986181	-0.594605183986181	-0.594605183986181	-0.594605183986181	-0.594605183986181	-0.594605183986181	-0.594605183986181	-0.594605183986181	1.58517688194478	-0.594605183986181	-0.594605183986181	-0.594605183986181	-0.594605183986181	-0.594605183986181	-0.594605183986181	-0.594605183986181	-0.594605183986181	-0.594605183986181	-0.594605183986181	-0.594605183986181	-0.594605183986181	-0.594605183986181	-0.594605183986181	-0.594605183986181	0.724178030294827	-0.594605183986181	-0.594605183986181	-0.594605183986181	-0.594605183986181	1.08943904394098	-0.594605183986181	-0.594605183986181	-0.594605183986181	-0.594605183986181	-0.594605183986181	-0.594605183986181	-0.594605183986181	-0.594605183986181	-0.594605183986181	-0.594605183986181	-0.594605183986181	-0.594605183986181	0.553116522575502	-0.594605183986181	-0.594605183986181	-0.594605183986181	-0.594605183986181	-0.594605183986181	-0.594605183986181	-0.594605183986181	-0.594605183986181	-0.594605183986181	1.48906311074899	-0.594605183986181	-0.594605183986181	-0.594605183986181	-0.594605183986181	-0.594605183986181	0.675346917211409	-0.594605183986181	-0.594605183986181	-0.594605183986181	-0.594605183986181	-0.594605183986181	-0.594605183986181	-0.594605183986181	-0.594605183986181	0.435559925342731	0.377436869697499	-0.594605183986181	-0.594605183986181	-0.594605183986181	-0.594605183986181	-0.594605183986181	-0.594605183986181	-0.594605183986181	-0.594605183986181	-0.594605183986181	-0.594605183986181	-0.594605183986181	-0.594605183986181	1.46308427383405	0.417238243453781	0.678043605598927	-0.594605183986181	-0.594605183986181	-0.594605183986181	-0.594605183986181	-0.594605183986181	0.0713671397342794	1.49688217973509	-0.594605183986181	-0.594605183986181	-0.594605183986181	-0.594605183986181	-0.594605183986181	-0.594605183986181	-0.0756624302004251	-0.594605183986181	-0.594605183986181	0.235604897393922	-0.594605183986181	-0.594605183986181	-0.594605183986181	-0.594605183986181	-0.594605183986181	-0.594605183986181	0.258899302548682	-0.594605183986181	-0.594605183986181	-0.594605183986181	-0.594605183986181	-0.594605183986181	-0.594605183986181	-0.594605183986181	-0.594605183986181	-0.594605183986181	-0.594605183986181	-0.594605183986181	-0.594605183986181	1.2106554865012	-0.594605183986181	0.669736248642145	-0.594605183986181	-0.594605183986181	-0.594605183986181	-0.594605183986181	-0.594605183986181	-0.594605183986181	-0.594605183986181	1.58189953678972	1.44807218189376	-0.594605183986181	-0.594605183986181	-0.594605183986181	-0.594605183986181	-0.594605183986181	-0.594605183986181	-0.594605183986181	-0.594605183986181	-0.594605183986181	-0.594605183986181	-0.594605183986181	-0.594605183986181	-0.594605183986181	-0.594605183986181	-0.594605183986181	-0.594605183986181	-0.594605183986181	-0.594605183986181	-0.594605183986181	-0.594605183986181	-0.594605183986181	-0.594605183986181	0.625865221741985	-0.594605183986181	-0.594605183986181	0.666698215041967	-0.594605183986181	-0.594605183986181	-0.594605183986181	-0.594605183986181	-0.594605183986181	1.14471006981983	-0.594605183986181	-0.594605183986181	-0.594605183986181	-0.594605183986181	-0.594605183986181	0.95190256653529	-0.594605183986181	-0.594605183986181	-0.594605183986181	-0.594605183986181	-0.594605183986181	-0.594605183986181	-0.594605183986181	-0.594605183986181	0.809206120651584	-0.594605183986181	-0.594605183986181	-0.594605183986181	-0.594605183986181	-0.594605183986181	-0.594605183986181	-0.594605183986181	-0.594605183986181	-0.594605183986181	-0.594605183986181	-0.594605183986181	-0.594605183986181	-0.594605183986181	-0.594605183986181	-0.594605183986181	-0.594605183986181	-0.594605183986181	-0.594605183986181	-0.594605183986181	-0.594605183986181	-0.594605183986181	-0.594605183986181	-0.594605183986181	1.01848455552533	-0.594605183986181	-0.594605183986181	-0.594605183986181	-0.594605183986181	-0.594605183986181	-0.594605183986181	-0.594605183986181	-0.594605183986181	-0.594605183986181	-0.594605183986181	-0.594605183986181	-0.594605183986181	-0.594605183986181	-0.594605183986181	-0.594605183986181	0.874921934860757	-0.594605183986181	-0.594605183986181	-0.594605183986181	-0.594605183986181	-0.594605183986181	-0.594605183986181	-0.594605183986181	-0.594605183986181	-0.594605183986181	-0.594605183986181	-0.594605183986181	-0.594605183986181	-0.594605183986181	-0.594605183986181	-0.594605183986181	-0.594605183986181	-0.594605183986181	-0.594605183986181	-0.594605183986181	-0.594605183986181	-0.594605183986181	-0.594605183986181	-0.594605183986181	-0.594605183986181	-0.594605183986181	-0.594605183986181	-0.594605183986181	-0.594605183986181	1.29862054460324	-0.594605183986181	-0.594605183986181	-0.594605183986181	-0.594605183986181	-0.594605183986181	-0.594605183986181	0.748409456462727	-0.594605183986181	-0.594605183986181	-0.594605183986181	-0.594605183986181	0.957829361316914	0.830717220189032	-0.594605183986181	-0.594605183986181	0.572992417239096	-0.594605183986181	-0.594605183986181	-0.594605183986181	-0.594605183986181	-0.594605183986181	0.506846365040321	-0.594605183986181	-0.594605183986181	-0.594605183986181	-0.594605183986181	-0.594605183986181	-0.594605183986181	-0.594605183986181	-0.594605183986181	-0.594605183986181	-0.594605183986181	0.538196008525129	-0.594605183986181	-0.594605183986181	-0.594605183986181	-0.594605183986181	-0.594605183986181	-0.594605183986181	-0.594605183986181	-0.594605183986181	-0.594605183986181	-0.594605183986181	-0.594605183986181	-0.594605183986181	-0.594605183986181	-0.594605183986181	-0.594605183986181	-0.594605183986181	-0.594605183986181	-0.594605183986181	-0.594605183986181	-0.594605183986181	-0.594605183986181	-0.594605183986181	-0.594605183986181	-0.594605183986181	-0.594605183986181	-0.594605183986181	-0.594605183986181	-0.594605183986181	-0.594605183986181	-0.594605183986181	-0.594605183986181	-0.594605183986181	0.286070473605353	-0.594605183986181	-0.594605183986181	-0.594605183986181	-0.594605183986181	0.268576940082844	-0.594605183986181	-0.594605183986181	-0.594605183986181	-0.594605183986181	-0.594605183986181	-0.594605183986181	-0.594605183986181	-0.594605183986181	-0.594605183986181	0.197329799449978	-0.594605183986181	-0.594605183986181	-0.594605183986181	-0.594605183986181	-0.594605183986181	0.289406383620558	-0.594605183986181	-0.594605183986181	-0.594605183986181	-0.594605183986181	-0.594605183986181	-0.594605183986181	-0.594605183986181	-0.594605183986181	-0.594605183986181	-0.594605183986181	-0.594605183986181	-0.594605183986181	-0.594605183986181	-0.594605183986181	-0.594605183986181	-0.594605183986181	-0.594605183986181	-0.594605183986181	-0.594605183986181	-0.594605183986181	-0.594605183986181	-0.594605183986181	-0.594605183986181	-0.594605183986181	-0.594605183986181	-0.594605183986181	-0.594605183986181	0.224365727350041	-0.594605183986181	-0.594605183986181	-0.594605183986181	0.73088413812362	-0.594605183986181	-0.594605183986181	-0.594605183986181	-0.594605183986181	0.651862583115386	0.46713860874491	-0.594605183986181	-0.594605183986181	-0.594605183986181	-0.594605183986181	-0.594605183986181	-0.594605183986181	-0.594605183986181	-0.594605183986181	-0.594605183986181	-0.594605183986181	-0.594605183986181	-0.594605183986181	-0.594605183986181	-0.594605183986181	-0.594605183986181	-0.594605183986181	-0.594605183986181	-0.594605183986181	0.638476939557732	-0.594605183986181	-0.594605183986181	-0.594605183986181	-0.594605183986181	0.774678272511696	-0.594605183986181	-0.594605183986181	-0.594605183986181	0.642944968031545	-0.594605183986181	-0.594605183986181	-0.594605183986181	-0.594605183986181	-0.594605183986181	-0.594605183986181	-0.594605183986181	-0.594605183986181	-0.594605183986181	-0.594605183986181	-0.594605183986181	-0.594605183986181	-0.594605183986181	-0.594605183986181	-0.594605183986181	-0.594605183986181	-0.594605183986181	0.585776710393223	-0.594605183986181	-0.594605183986181	-0.594605183986181	-0.594605183986181	-0.594605183986181	-0.594605183986181	-0.594605183986181	-0.594605183986181	0.847455430158253	-0.594605183986181	-0.594605183986181	-0.594605183986181	-0.594605183986181	-0.594605183986181	-0.594605183986181	-0.594605183986181	-0.594605183986181	-0.594605183986181	-0.594605183986181	-0.594605183986181	-0.594605183986181	0.421534619740898	0.351448238973268	-0.594605183986181	-0.594605183986181	-0.594605183986181	-0.594605183986181	-0.594605183986181	-0.594605183986181	-0.594605183986181	-0.594605183986181	0.295550233876956	-0.594605183986181	0.510074924126906	-0.594605183986181	0.443435678806783	-0.594605183986181	-0.594605183986181	-0.594605183986181	-0.594605183986181	0.0556754257320014	-0.594605183986181	-0.594605183986181	-0.594605183986181	-0.594605183986181	-0.594605183986181	-0.594605183986181	-0.594605183986181	-0.594605183986181	-0.594605183986181	-0.594605183986181	-0.594605183986181	-0.594605183986181	-0.594605183986181	-0.594605183986181	-0.594605183986181	-0.594605183986181	-0.594605183986181	-0.594605183986181	-0.594605183986181	-0.594605183986181	-0.594605183986181	-0.594605183986181	-0.594605183986181	1.10798646977076	-0.594605183986181	-0.594605183986181	-0.594605183986181	-0.594605183986181	-0.594605183986181	-0.594605183986181	-0.594605183986181	-0.594605183986181	-0.594605183986181	-0.594605183986181	0.395328922278291	-0.594605183986181	-0.594605183986181	-0.594605183986181	-0.594605183986181	0.158840149648567	-0.594605183986181	-0.594605183986181	-0.594605183986181	-0.594605183986181	-0.594605183986181	-0.594605183986181	-0.594605183986181	0.119925416474483	-0.594605183986181	-0.594605183986181	-0.594605183986181	-0.594605183986181	-0.594605183986181	-0.594605183986181	0.290664105518941	-0.594605183986181	-0.594605183986181	-0.594605183986181	-0.594605183986181	0.147320876810617	-0.594605183986181	0.208401097502919	-0.594605183986181	0.246734719490463	-0.594605183986181	0.237605859307409	-0.594605183986181	-0.594605183986181	0.0984161808709128	-0.594605183986181	-0.594605183986181	-0.594605183986181	-0.594605183986181	-0.594605183986181	0.48870701372068	-0.594605183986181	-0.594605183986181	-0.594605183986181	-0.594605183986181	-0.594605183986181	0.708675591132336	-0.594605183986181	0.299144584221037	-0.594605183986181	-0.594605183986181	-0.594605183986181	-0.594605183986181	-0.594605183986181	-0.594605183986181	-0.594605183986181	0.566392268688996	-0.594605183986181	-0.594605183986181	-0.594605183986181	-0.594605183986181	-0.594605183986181	-0.594605183986181	-0.594605183986181	-0.594605183986181	-0.594605183986181	-0.594605183986181	-0.594605183986181	-0.594605183986181	-0.594605183986181	-0.594605183986181	-0.594605183986181	-0.594605183986181	-0.594605183986181	-0.594605183986181	-0.594605183986181	-0.594605183986181	-0.594605183986181	-0.594605183986181	-0.594605183986181	-0.594605183986181	-0.594605183986181	-0.594605183986181	-0.594605183986181	-0.594605183986181	-0.594605183986181	-0.594605183986181	-0.594605183986181	-0.594605183986181	-0.594605183986181	0.593502224352024	-0.594605183986181	-0.594605183986181	-0.594605183986181	-0.594605183986181	-0.594605183986181	-0.594605183986181	-0.594605183986181	-0.594605183986181	0.935762715947497	-0.594605183986181	-0.594605183986181	-0.594605183986181	-0.594605183986181	-0.594605183986181	-0.594605183986181	-0.594605183986181	-0.594605183986181	-0.594605183986181	-0.594605183986181	-0.594605183986181	-0.594605183986181	-0.594605183986181	-0.594605183986181	0.553736481549563	-0.594605183986181	1.64708186914111	0.287854320565045	-0.594605183986181	-0.594605183986181	-0.594605183986181	-0.594605183986181	-0.594605183986181	-0.594605183986181	-0.594605183986181	-0.594605183986181	-0.594605183986181	-0.594605183986181	-0.594605183986181	-0.594605183986181	-0.594605183986181	-0.594605183986181	-0.594605183986181	-0.594605183986181	-0.594605183986181	-0.594605183986181	1.04175397415217	-0.594605183986181	-0.594605183986181	-0.594605183986181	-0.594605183986181	-0.594605183986181	-0.594605183986181	-0.594605183986181	-0.594605183986181	-0.594605183986181	-0.594605183986181	-0.594605183986181	-0.594605183986181	-0.594605183986181	1.69714701492938	-0.594605183986181	-0.594605183986181	-0.594605183986181	-0.594605183986181	-0.594605183986181	-0.594605183986181	-0.594605183986181	-0.594605183986181	-0.594605183986181	-0.594605183986181	-0.594605183986181	-0.594605183986181	-0.594605183986181	-0.594605183986181	-0.594605183986181	-0.594605183986181	-0.594605183986181	-0.594605183986181	-0.594605183986181	-0.594605183986181	-0.594605183986181	-0.594605183986181	-0.594605183986181	-0.594605183986181	-0.594605183986181	-0.594605183986181	-0.594605183986181	0.968625414513945	-0.594605183986181	-0.594605183986181	-0.594605183986181	0.868448732850788	-0.594605183986181	-0.594605183986181	0.567875697844577	-0.594605183986181	-0.594605183986181	-0.594605183986181	-0.594605183986181	-0.594605183986181	-0.594605183986181	-0.594605183986181	-0.594605183986181	0.154945656944673	-0.594605183986181	-0.594605183986181	-0.594605183986181	-0.594605183986181	-0.594605183986181	-0.594605183986181	-0.594605183986181	-0.594605183986181	-0.594605183986181	-0.594605183986181	-0.594605183986181	-0.594605183986181	-0.594605183986181	0.1583671827202	-0.594605183986181	-0.594605183986181	-0.594605183986181	-0.594605183986181	-0.594605183986181	-0.594605183986181	-0.594605183986181	-0.594605183986181	-0.594605183986181	-0.594605183986181	-0.594605183986181	-0.594605183986181	-0.594605183986181	-0.594605183986181	1.12950619341608	-0.594605183986181	-0.594605183986181	-0.594605183986181	-0.594605183986181	-0.594605183986181	-0.594605183986181	-0.594605183986181	-0.594605183986181	-0.594605183986181	-0.594605183986181	-0.594605183986181	-0.594605183986181	-0.594605183986181	-0.594605183986181	-0.594605183986181	-0.594605183986181	-0.594605183986181	0.574064423311339	-0.594605183986181	-0.594605183986181	-0.594605183986181	0.887521149068581	-0.594605183986181	-0.594605183986181	-0.594605183986181	-0.594605183986181	-0.594605183986181	-0.594605183986181	-0.594605183986181	-0.594605183986181	-0.594605183986181	-0.594605183986181	-0.594605183986181	-0.594605183986181	-0.594605183986181	-0.594605183986181	-0.594605183986181	0.95723441934366	-0.594605183986181	-0.594605183986181	-0.594605183986181	-0.594605183986181	-0.594605183986181	-0.594605183986181	-0.594605183986181	-0.594605183986181	-0.594605183986181	-0.594605183986181	-0.594605183986181	-0.594605183986181	0.788697242167473	-0.594605183986181	-0.594605183986181	-0.594605183986181	1.29104099323294	-0.594605183986181	-0.594605183986181	0.631066704047884	-0.594605183986181	-0.594605183986181	-0.594605183986181	-0.594605183986181	-0.594605183986181	-0.594605183986181	0.723900195948437	-0.594605183986181	-0.594605183986181	-0.594605183986181	-0.594605183986181	-0.594605183986181	-0.594605183986181	-0.594605183986181	-0.594605183986181	-0.594605183986181	-0.594605183986181	-0.594605183986181	-0.594605183986181	-0.594605183986181	-0.594605183986181	-0.594605183986181	-0.594605183986181	-0.594605183986181	-0.594605183986181	-0.594605183986181	-0.594605183986181	-0.594605183986181	-0.594605183986181	0.868274648348203	-0.594605183986181	-0.594605183986181	1.42601767887374	-0.594605183986181	-0.594605183986181	0.661669425394885	-0.594605183986181	-0.594605183986181	-0.594605183986181	-0.594605183986181	-0.594605183986181	-0.594605183986181	-0.594605183986181	-0.594605183986181	0.733417936759338	-0.594605183986181	-0.594605183986181	1.23858131511695	0.807855339391893	-0.594605183986181	-0.594605183986181	1.26274753870624	-0.594605183986181	0.30073810004567	1.48311542086278	-0.594605183986181	2.07772641535309	-0.594605183986181	0.304066598372309	-0.594605183986181	-0.594605183986181	-0.594605183986181	-0.594605183986181	-0.594605183986181	-0.594605183986181	-0.594605183986181	-0.594605183986181	-0.594605183986181	-0.594605183986181	-0.594605183986181	-0.594605183986181	-0.594605183986181	-0.594605183986181	0.043066285078903	-0.594605183986181	-0.594605183986181	-0.594605183986181	-0.594605183986181	-0.594605183986181	-0.594605183986181	-0.594605183986181	-0.594605183986181	-0.594605183986181	-0.594605183986181	-0.594605183986181	-0.594605183986181	-0.594605183986181	-0.594605183986181	-0.594605183986181	-0.594605183986181	-0.014304150934367	-0.594605183986181	-0.594605183986181	-0.594605183986181	-0.594605183986181	-0.594605183986181	-0.594605183986181	-0.594605183986181	-0.594605183986181	-0.594605183986181	-0.594605183986181	-0.594605183986181	-0.594605183986181	-0.594605183986181	-0.594605183986181	-0.594605183986181	-0.594605183986181	0.648793170144331	-0.594605183986181	-0.594605183986181	-0.594605183986181	-0.594605183986181	-0.594605183986181	-0.594605183986181	-0.594605183986181	0.512940280964168	1.53469390689857	-0.594605183986181	-0.594605183986181	-0.594605183986181	-0.594605183986181	-0.594605183986181	-0.594605183986181	-0.594605183986181	-0.594605183986181	1.43902319757732	-0.594605183986181	-0.594605183986181	0.678623066385742	-0.594605183986181	-0.594605183986181	-0.594605183986181	-0.594605183986181	-0.594605183986181	-0.594605183986181	-0.594605183986181	-0.594605183986181	-0.594605183986181	-0.594605183986181	-0.594605183986181	-0.594605183986181	-0.594605183986181	-0.594605183986181	-0.594605183986181	-0.594605183986181	-0.594605183986181	0.87818214750587	0.233613832061332	-0.594605183986181	-0.594605183986181	-0.594605183986181	1.37714389421083	0.427322886310474	-0.594605183986181	-0.594605183986181	-0.594605183986181	-0.594605183986181	-0.594605183986181	-0.594605183986181	-0.594605183986181	-0.594605183986181	-0.594605183986181	-0.594605183986181	-0.594605183986181	-0.594605183986181	-0.594605183986181	0.522020888371833	0.577941008289175	-0.594605183986181	0.517364425810104	0.536340972402068	-0.594605183986181	-0.594605183986181	-0.594605183986181	0.485881099029285	-0.594605183986181	-0.594605183986181	-0.594605183986181	-0.594605183986181	-0.594605183986181	-0.594605183986181	-0.594605183986181	-0.594605183986181	-0.594605183986181	-0.594605183986181	-0.594605183986181	-0.594605183986181	-0.594605183986181	0.640284141960318	-0.594605183986181	-0.594605183986181	-0.594605183986181	-0.594605183986181	-0.594605183986181	-0.594605183986181	-0.594605183986181	0.457161378424626	-0.594605183986181	-0.594605183986181	-0.594605183986181	-0.594605183986181	-0.594605183986181	-0.594605183986181	-0.594605183986181	-0.594605183986181	-0.594605183986181	-0.594605183986181	-0.594605183986181	-0.594605183986181	1.09277738799291	-0.594605183986181	0.523777698424019	-0.594605183986181	-0.594605183986181	-0.594605183986181	0.410551871715551	-0.594605183986181	-0.594605183986181	-0.594605183986181	0.379480915837793	0.436135968017856	-0.594605183986181	-0.594605183986181	-0.594605183986181	-0.594605183986181	-0.594605183986181	-0.594605183986181	-0.594605183986181	0.8988404584404	-0.594605183986181	-0.594605183986181	-0.223189171593197	-0.594605183986181	-0.594605183986181	-0.594605183986181	-0.594605183986181	-0.594605183986181	-0.594605183986181	-0.594605183986181	0.167987884807364	-0.594605183986181	-0.594605183986181	-0.594605183986181	-0.594605183986181	-0.594605183986181	-0.594605183986181	-0.594605183986181	-0.594605183986181	-0.594605183986181	-0.594605183986181	-0.594605183986181	-0.594605183986181	-0.594605183986181	-0.594605183986181	-0.594605183986181	-0.594605183986181	-0.594605183986181	-0.594605183986181	-0.594605183986181	-0.594605183986181	-0.594605183986181	-0.594605183986181	-0.594605183986181	-0.594605183986181	-0.594605183986181	-0.594605183986181	0.283880648548676	0.463123947912308	-0.594605183986181	-0.594605183986181	-0.594605183986181	0.196092608796412	-0.594605183986181	-0.594605183986181	-0.594605183986181	-0.594605183986181	-0.594605183986181	-0.594605183986181	-0.594605183986181	-0.594605183986181	-0.594605183986181	-0.594605183986181	-0.594605183986181	-0.594605183986181	-0.594605183986181	-0.594605183986181	-0.594605183986181	-0.594605183986181	-0.282727473038034	-0.594605183986181	-0.594605183986181	-0.594605183986181	-0.594605183986181	-0.594605183986181	-0.594605183986181	-0.594605183986181	-0.594605183986181	0.532302286174091	-0.594605183986181	-0.594605183986181	-0.594605183986181	-0.594605183986181	-0.0120474126122705	0.0947739023479196	0.82814604604594	-0.594605183986181	0.724502329920801	-0.594605183986181	-0.594605183986181	-0.17071682907994	-0.594605183986181	-0.0502804891141876	-0.594605183986181	-0.594605183986181	0.89762724965969	0.389737447532742	-0.133833423307367	-0.594605183986181	-0.594605183986181	-0.594605183986181	0.789776671810138	-0.594605183986181	-0.594605183986181	-0.594605183986181	-0.594605183986181	-0.594605183986181	-0.594605183986181	-0.594605183986181	-0.594605183986181	-0.594605183986181	-0.594605183986181	-0.594605183986181	-0.594605183986181	-0.594605183986181	-0.594605183986181	0.808252334346285	-0.594605183986181	-0.594605183986181	-0.594605183986181	-0.594605183986181	-0.594605183986181	0.835503480179927	-0.594605183986181	-0.594605183986181	-0.594605183986181	1.06463673163342	-0.594605183986181	-0.594605183986181	-0.594605183986181	-0.594605183986181	-0.594605183986181	-0.594605183986181	-0.594605183986181	-0.594605183986181	1.00288356529228	-0.594605183986181	-0.594605183986181	-0.594605183986181	-0.594605183986181	-0.594605183986181	-0.594605183986181	-0.594605183986181	-0.594605183986181	-0.594605183986181	0.754363101592958	-0.594605183986181	-0.594605183986181	-0.594605183986181	-0.594605183986181	-0.594605183986181	-0.594605183986181	-0.594605183986181	-0.594605183986181	-0.594605183986181	-0.594605183986181	-0.594605183986181	-0.594605183986181	-0.594605183986181	-0.594605183986181	-0.594605183986181	-0.594605183986181	-0.594605183986181	-0.594605183986181	-0.594605183986181	-0.594605183986181	-0.594605183986181	-0.594605183986181	-0.594605183986181	0.738943861705303	-0.594605183986181	-0.594605183986181	-0.594605183986181	-0.594605183986181	-0.594605183986181	-0.594605183986181	0.625042052278235	-0.594605183986181	-0.594605183986181	-0.594605183986181	-0.594605183986181	-0.594605183986181	-0.594605183986181	-0.594605183986181	-0.594605183986181	-0.594605183986181	-0.594605183986181	-0.594605183986181	-0.594605183986181	-0.594605183986181	-0.594605183986181	-0.594605183986181	-0.594605183986181	-0.594605183986181	-0.594605183986181	-0.594605183986181	-0.594605183986181	-0.594605183986181	-0.594605183986181	-0.594605183986181	-0.594605183986181	-0.594605183986181	-0.594605183986181	-0.594605183986181	-0.594605183986181	-0.594605183986181	0.693163936704206	-0.594605183986181	-0.594605183986181	0.526325647235881	1.52251562744646	-0.594605183986181	-0.594605183986181	-0.594605183986181	-0.594605183986181	-0.594605183986181	-0.594605183986181	-0.594605183986181	1.69226085076863	-0.594605183986181	0.402188310745402	-0.594605183986181	-0.594605183986181	-0.594605183986181	-0.594605183986181	-0.594605183986181	-0.594605183986181	-0.594605183986181	0.883235810689519	0.424098687803278	-0.594605183986181	-0.594605183986181	-0.594605183986181	-0.594605183986181	-0.594605183986181	-0.594605183986181	-0.594605183986181	-0.594605183986181	-0.594605183986181	0.361823087500333	-0.594605183986181	-0.594605183986181	-0.594605183986181	-0.594605183986181	-0.594605183986181	-0.594605183986181	-0.594605183986181	0.567345440367224	-0.594605183986181	-0.594605183986181	-0.594605183986181	-0.594605183986181	0.638597243914726	-0.594605183986181	-0.594605183986181	-0.594605183986181	2.22754093745885	-0.594605183986181	1.26393791244451	-0.594605183986181	-0.594605183986181	0.229868159687013	-0.594605183986181	-0.594605183986181	-0.594605183986181	-0.594605183986181	-0.594605183986181	0.514763134139462	-0.594605183986181	0.562596106260133	0.295975115813004	-0.594605183986181	-0.594605183986181	-0.594605183986181	-0.594605183986181	-0.594605183986181	-0.594605183986181	-0.594605183986181	-0.594605183986181	0.567345440367224	0.434820289556845	-0.594605183986181	-0.594605183986181	-0.594605183986181	-0.594605183986181	0.483161076667021	-0.594605183986181	-0.594605183986181	-0.594605183986181	-0.594605183986181	-0.594605183986181	-0.594605183986181	-0.594605183986181	-0.594605183986181	-0.594605183986181	-0.594605183986181	-0.594605183986181	1.08257096621701	0.477316835330075	-0.594605183986181	-0.594605183986181	-0.594605183986181	-0.594605183986181	-0.594605183986181	-0.594605183986181	-0.594605183986181	-0.594605183986181	-0.594605183986181	0.124665998936248	-0.594605183986181	-0.594605183986181	-0.106920136019283	-0.594605183986181	-0.594605183986181	-0.594605183986181	-0.594605183986181	0.041509848366961	-0.594605183986181	-0.594605183986181	-0.594605183986181	-0.594605183986181	-0.594605183986181	-0.594605183986181	0.241371282440403	-0.594605183986181	-0.594605183986181	-0.594605183986181	-0.594605183986181	-0.594605183986181	-0.594605183986181	-0.594605183986181	-0.594605183986181	-0.594605183986181	-0.594605183986181	0.0817583892229446	-0.594605183986181	-0.594605183986181	0.106747603996319	-0.594605183986181	-0.594605183986181	-0.594605183986181	-0.594605183986181	-0.594605183986181	-0.594605183986181	-0.594605183986181	-0.594605183986181	-0.594605183986181	-0.594605183986181	-0.594605183986181	-0.026732218655969	-0.594605183986181	-0.594605183986181	-0.594605183986181	-0.594605183986181	-0.594605183986181	-0.594605183986181	-0.594605183986181	-0.594605183986181	-0.594605183986181	-0.594605183986181	1.09134484576567	0.704625542323817	-0.594605183986181	-0.594605183986181	-0.594605183986181	-0.594605183986181	-0.594605183986181	-0.594605183986181	-0.594605183986181	-0.594605183986181	-0.594605183986181	-0.594605183986181	-0.594605183986181	-0.594605183986181	-0.594605183986181	0.807617259724267	-0.594605183986181	-0.594605183986181	-0.594605183986181	-0.594605183986181	-0.594605183986181	-0.594605183986181	-0.594605183986181	-0.594605183986181	-0.594605183986181	-0.594605183986181	-0.594605183986181	-0.594605183986181	0.878447184560908	-0.594605183986181	-0.594605183986181	-0.594605183986181	0.846696775537092	-0.594605183986181	-0.594605183986181	-0.594605183986181	-0.594605183986181	-0.594605183986181	0.600153993787261	-0.594605183986181	-0.594605183986181	-0.594605183986181	0.696207911809448	-0.594605183986181	-0.594605183986181	-0.594605183986181	-0.594605183986181	-0.594605183986181	-0.594605183986181	0.586873812619181	0.926028555214218	1.21260789958065	-0.594605183986181	-0.594605183986181	-0.594605183986181	-0.594605183986181	-0.594605183986181	1.34513424214675	-0.594605183986181	-0.594605183986181	-0.594605183986181	-0.594605183986181	1.31083272938361	-0.594605183986181	-0.594605183986181	-0.594605183986181	-0.594605183986181	-0.594605183986181	-0.594605183986181	-0.594605183986181	-0.594605183986181	-0.594605183986181	-0.594605183986181	-0.594605183986181	-0.594605183986181	-0.594605183986181	0.445277578617837	-0.594605183986181	-0.594605183986181	0.427080330367684	-0.594605183986181	-0.594605183986181	-0.594605183986181	-0.594605183986181	-0.594605183986181	-0.594605183986181	-0.594605183986181	-0.594605183986181	0.204448824592789	-0.594605183986181	-0.594605183986181	0.147320876810617	0.854266004237906	-0.594605183986181	-0.594605183986181	-0.594605183986181	0.118538747309291	0.284589626221331	1.19553587303942	0.0333970949545142	0.27494377742354	-0.594605183986181	-0.594605183986181	-0.594605183986181	-0.594605183986181	-0.594605183986181	-0.594605183986181	-0.594605183986181	-0.594605183986181	-0.594605183986181	-0.594605183986181	-0.594605183986181	-0.594605183986181	-0.594605183986181	-0.594605183986181	-0.594605183986181	-0.594605183986181	-0.594605183986181	-0.594605183986181	-0.594605183986181	-0.594605183986181	-0.594605183986181	-0.594605183986181	-0.594605183986181	0.281937046769709	-0.594605183986181	-0.594605183986181	-0.594605183986181	-0.594605183986181	0.301475556519236	-0.594605183986181	-0.594605183986181	-0.594605183986181	-0.594605183986181	-0.594605183986181	0.523533347948695	-0.594605183986181	-0.594605183986181	-0.594605183986181	-0.594605183986181	-0.594605183986181	-0.594605183986181	0.595060250522122	-0.594605183986181	0.350897819779321	-0.594605183986181	-0.594605183986181	-0.594605183986181	-0.594605183986181	-0.594605183986181	-0.594605183986181	-0.594605183986181	1.62359849993688	-0.594605183986181	-0.594605183986181	-0.594605183986181	-0.594605183986181	-0.594605183986181	0.112819728422226	-0.594605183986181	0.602125507726837	-0.594605183986181	-0.594605183986181	0.724734077788603	-0.594605183986181	-0.594605183986181	0.482347877659189	-0.594605183986181	-0.594605183986181	-0.594605183986181	-0.594605183986181	-0.594605183986181	-0.594605183986181	-0.594605183986181	-0.594605183986181	-0.594605183986181	-0.594605183986181	-0.594605183986181	-0.594605183986181	-0.594605183986181	-0.594605183986181	-0.594605183986181	-0.594605183986181	-0.594605183986181	-0.594605183986181	-0.594605183986181	-0.594605183986181	-0.594605183986181	-0.594605183986181	-0.594605183986181	-0.594605183986181	-0.594605183986181	-0.594605183986181	-0.594605183986181	-0.594605183986181	0.350554146004128	-0.594605183986181	-0.594605183986181	0.601448780484876	-0.594605183986181	-0.594605183986181	1.07588238591301	-0.594605183986181	-0.594605183986181	-0.594605183986181	-0.594605183986181	0.314207856313696	-0.594605183986181	-0.594605183986181	-0.594605183986181	1.02434129230384	-0.594605183986181	-0.594605183986181	-0.594605183986181	-0.594605183986181	-0.594605183986181	-0.594605183986181	-0.594605183986181	-0.594605183986181	-0.594605183986181	-0.594605183986181	-0.594605183986181	-0.594605183986181	0.470920514920899	-0.594605183986181	-0.594605183986181	-0.594605183986181	-0.594605183986181	-0.594605183986181	-0.594605183986181	0.381754449846325	-0.594605183986181	-0.594605183986181	0.451608643589455	0.311618870376276	-0.594605183986181	-0.594605183986181	-0.594605183986181	0.592613870384138	0.479466929632517	-0.594605183986181	-0.594605183986181	-0.594605183986181	-0.594605183986181	-0.594605183986181	0.555911936638787	-0.594605183986181	0.701806577201843	-0.594605183986181	-0.594605183986181	-0.594605183986181	-0.594605183986181	0.336151045949334	-0.594605183986181	0.730603248543474	0.449151064757054	-0.594605183986181	-0.594605183986181	-0.594605183986181	-0.594605183986181	1.91950668647753	-0.594605183986181	-0.594605183986181	-0.594605183986181	-0.594605183986181	-0.594605183986181	-0.594605183986181	-0.594605183986181	-0.594605183986181	-0.594605183986181	0.143877340762595	-0.594605183986181	-0.594605183986181	-0.594605183986181	-0.594605183986181	-0.594605183986181	-0.594605183986181	-0.594605183986181	-0.594605183986181	-0.594605183986181	-0.594605183986181	-0.594605183986181	-0.594605183986181	0.483613412538365	-0.594605183986181	-0.594605183986181	-0.594605183986181	-0.594605183986181	-0.594605183986181	-0.594605183986181	1.21933874852688	-0.594605183986181	-0.594605183986181	0.356849981609794	-0.594605183986181	-0.594605183986181	-0.594605183986181	-0.594605183986181	1.17409866150688	1.1159541130288	-0.594605183986181	-0.594605183986181	0.727871288421503	0.0856449613920006	-0.594605183986181	-0.594605183986181	-0.594605183986181	-0.594605183986181	-0.594605183986181	-0.594605183986181	-0.594605183986181	0.29421761996854	-0.594605183986181	0.52760422704562	-0.594605183986181	-0.594605183986181	-0.594605183986181	0.344141098396417	-0.594605183986181	-0.594605183986181	-0.594605183986181	-0.594605183986181	-0.594605183986181	-0.594605183986181	-0.594605183986181	-0.594605183986181	-0.594605183986181	-0.594605183986181	-0.594605183986181	-0.594605183986181	-0.594605183986181	-0.594605183986181	-0.594605183986181	-0.594605183986181	0.396389456521186	0.351792589668907	-0.594605183986181	0.262417890656199	0.228266171868698	-0.594605183986181	-0.594605183986181	-0.0456267395846007	0.503480859368598	0.397300376401856	-0.594605183986181	0.653794358463361	0.581192419432732	-0.594605183986181	-0.594605183986181	-0.594605183986181	-0.594605183986181	-0.594605183986181	-0.594605183986181	-0.594605183986181	-0.594605183986181	1.33866489024092	-0.594605183986181	-0.594605183986181	-0.594605183986181	0.0811035528310713	-0.594605183986181	-0.594605183986181	-0.0114613095256171	0.875097757963358	1.2386101704646	-0.594605183986181	0.446481296772064	-0.0644689487883861	0.47904814544961	-0.0639006375823613	0.74777390125431	0.386929187373678	0.0354502504379146	1.13717169310734	-0.594605183986181	0.398593844224099	0.660668815067707	-0.594605183986181	-0.0475606314450492	-0.190421664827704	-0.594605183986181	-0.594605183986181	-0.594605183986181	0.420975529364194	-0.158283474066262	-0.594605183986181	-0.147920589688829	-0.594605183986181	0.0807250282129774	0.0995965788506206	0.39189098112901	-0.594605183986181	0.0422820120020298	0.00346548252987747	-0.192640078749511	-0.594605183986181	-0.594605183986181	-0.594605183986181	-0.594605183986181	-0.594605183986181	-0.594605183986181	-0.594605183986181	-0.594605183986181	-0.594605183986181	-0.594605183986181	-0.594605183986181	-0.594605183986181	-0.594605183986181	-0.594605183986181	-0.594605183986181	-0.594605183986181	-0.594605183986181	-0.594605183986181	-0.594605183986181	-0.594605183986181	-0.594605183986181	-0.594605183986181	-0.594605183986181	-0.594605183986181	-0.594605183986181	-0.594605183986181	-0.594605183986181	-0.594605183986181	-0.594605183986181	-0.594605183986181	-0.594605183986181	-0.594605183986181	-0.594605183986181	-0.594605183986181	-0.594605183986181	-0.594605183986181	-0.594605183986181	-0.594605183986181	-0.594605183986181	-0.594605183986181	-0.594605183986181	2.187617207905	2.28963371298525	-0.594605183986181	-0.594605183986181	-0.594605183986181	1.99068894951162	2.19811595562156	0.95571630309195	0.610310295284627	-0.594605183986181	-0.594605183986181	-0.594605183986181	-0.594605183986181	3.16554813224966	-0.594605183986181	1.5815703994101	-0.594605183986181	-0.594605183986181	-0.594605183986181	-0.594605183986181	-0.594605183986181	-0.594605183986181	-0.594605183986181	-0.594605183986181	-0.594605183986181	-0.594605183986181	-0.594605183986181	-0.594605183986181	-0.594605183986181	-0.594605183986181	-0.594605183986181	-0.594605183986181
```
