## Supplementary material for "Asynchronous Transitions from High-Risk Hepatoblastoma to Carcinoma": All tables: HBC_heatmap.txt (part 311 of 311)

```
NOTUM	-0.631808826334433	-0.631808826334433	-0.631808826334433	-0.631808826334433	-0.631808826334433	-0.631808826334433	-0.631808826334433	-0.631808826334433	-0.631808826334433	-0.631808826334433	-0.631808826334433	-0.631808826334433	-0.631808826334433	-0.631808826334433	-0.631808826334433	-0.631808826334433	-0.631808826334433	-0.631808826334433	-0.631808826334433	-0.631808826334433	-0.631808826334433	-0.631808826334433	-0.631808826334433	-0.631808826334433	-0.631808826334433	-0.631808826334433	-0.631808826334433	-0.631808826334433	-0.631808826334433	-0.631808826334433	-0.631808826334433	-0.631808826334433	-0.631808826334433	-0.631808826334433	-0.631808826334433	-0.631808826334433	-0.631808826334433	-0.631808826334433	-0.631808826334433	-0.631808826334433	-0.631808826334433	-0.631808826334433	-0.631808826334433	-0.631808826334433	-0.631808826334433	-0.631808826334433	-0.631808826334433	-0.631808826334433	-0.631808826334433	-0.631808826334433	-0.631808826334433	-0.631808826334433	-0.631808826334433	-0.631808826334433	-0.631808826334433	-0.631808826334433	-0.631808826334433	-0.631808826334433	-0.631808826334433	-0.631808826334433	-0.631808826334433	-0.631808826334433	-0.631808826334433	-0.631808826334433	-0.631808826334433	-0.631808826334433	-0.631808826334433	-0.631808826334433	-0.631808826334433	-0.631808826334433	-0.631808826334433	-0.631808826334433	-0.631808826334433	-0.631808826334433	-0.631808826334433	-0.631808826334433	-0.631808826334433	-0.631808826334433	-0.631808826334433	-0.631808826334433	-0.631808826334433	-0.631808826334433	-0.631808826334433	-0.631808826334433	-0.631808826334433	-0.631808826334433	-0.631808826334433	-0.631808826334433	-0.631808826334433	-0.631808826334433	-0.631808826334433	-0.631808826334433	-0.631808826334433	-0.631808826334433	-0.631808826334433	-0.631808826334433	-0.631808826334433	-0.631808826334433	-0.631808826334433	-0.631808826334433	-0.631808826334433	-0.631808826334433	-0.631808826334433	-0.631808826334433	-0.631808826334433	-0.631808826334433	-0.631808826334433	-0.631808826334433	-0.631808826334433	-0.631808826334433	-0.631808826334433	-0.631808826334433	-0.631808826334433	-0.631808826334433	-0.631808826334433	-0.631808826334433	-0.631808826334433	-0.631808826334433	-0.631808826334433	-0.631808826334433	-0.631808826334433	-0.631808826334433	-0.631808826334433	-0.631808826334433	-0.631808826334433	-0.631808826334433	-0.631808826334433	-0.631808826334433	-0.631808826334433	-0.631808826334433	-0.631808826334433	-0.631808826334433	-0.631808826334433	-0.631808826334433	-0.631808826334433	-0.631808826334433	-0.631808826334433	-0.631808826334433	-0.631808826334433	-0.631808826334433	-0.631808826334433	-0.631808826334433	-0.631808826334433	-0.631808826334433	-0.631808826334433	-0.631808826334433	-0.631808826334433	-0.631808826334433	-0.631808826334433	-0.631808826334433	-0.631808826334433	-0.631808826334433	-0.631808826334433	-0.631808826334433	-0.631808826334433	-0.631808826334433	-0.631808826334433	-0.631808826334433	-0.631808826334433	-0.631808826334433	-0.631808826334433	-0.631808826334433	-0.631808826334433	-0.631808826334433	-0.631808826334433	-0.631808826334433	-0.631808826334433	-0.631808826334433	-0.631808826334433	-0.631808826334433	-0.631808826334433	-0.631808826334433	-0.631808826334433	-0.631808826334433	-0.631808826334433	-0.631808826334433	-0.631808826334433	-0.631808826334433	-0.631808826334433	-0.631808826334433	-0.631808826334433	-0.631808826334433	-0.631808826334433	-0.631808826334433	-0.631808826334433	-0.631808826334433	-0.631808826334433	-0.631808826334433	-0.631808826334433	-0.631808826334433	-0.631808826334433	-0.631808826334433	-0.631808826334433	-0.631808826334433	-0.631808826334433	-0.631808826334433	-0.631808826334433	-0.631808826334433	-0.631808826334433	-0.631808826334433	-0.631808826334433	-0.631808826334433	-0.631808826334433	-0.631808826334433	-0.631808826334433	-0.631808826334433	1.48654266921409	-0.631808826334433	-0.631808826334433	-0.631808826334433	-0.631808826334433	-0.631808826334433	-0.631808826334433	-0.631808826334433	-0.631808826334433	-0.631808826334433	-0.631808826334433	-0.631808826334433	-0.631808826334433	-0.631808826334433	-0.631808826334433	-0.631808826334433	-0.631808826334433	-0.631808826334433	-0.631808826334433	-0.631808826334433	-0.631808826334433	-0.631808826334433	-0.631808826334433	-0.631808826334433	1.47843233798925	0.749812736202361	-0.631808826334433	-0.631808826334433	-0.631808826334433	-0.631808826334433	-0.631808826334433	-0.631808826334433	-0.631808826334433	-0.631808826334433	-0.631808826334433	-0.631808826334433	-0.631808826334433	-0.631808826334433	-0.631808826334433	-0.631808826334433	-0.631808826334433	-0.631808826334433	-0.631808826334433	-0.631808826334433	-0.631808826334433	-0.631808826334433	-0.631808826334433	-0.631808826334433	-0.631808826334433	-0.631808826334433	-0.631808826334433	-0.631808826334433	-0.631808826334433	-0.631808826334433	-0.631808826334433	-0.631808826334433	-0.631808826334433	-0.631808826334433	-0.631808826334433	-0.631808826334433	-0.631808826334433	-0.631808826334433	-0.631808826334433	-0.631808826334433	-0.631808826334433	-0.631808826334433	-0.631808826334433	-0.631808826334433	-0.631808826334433	-0.631808826334433	-0.631808826334433	-0.631808826334433	-0.631808826334433	-0.631808826334433	-0.631808826334433	-0.631808826334433	-0.631808826334433	-0.631808826334433	-0.631808826334433	-0.631808826334433	-0.631808826334433	-0.631808826334433	-0.631808826334433	-0.631808826334433	-0.631808826334433	-0.631808826334433	-0.631808826334433	-0.631808826334433	-0.631808826334433	-0.631808826334433	-0.631808826334433	-0.631808826334433	-0.631808826334433	-0.631808826334433	-0.631808826334433	-0.631808826334433	-0.631808826334433	-0.631808826334433	-0.631808826334433	-0.631808826334433	-0.631808826334433	-0.631808826334433	-0.631808826334433	-0.631808826334433	-0.631808826334433	-0.631808826334433	-0.631808826334433	-0.631808826334433	-0.631808826334433	-0.631808826334433	-0.631808826334433	-0.631808826334433	-0.631808826334433	-0.631808826334433	-0.631808826334433	-0.631808826334433	-0.631808826334433	-0.631808826334433	-0.631808826334433	-0.631808826334433	-0.631808826334433	-0.631808826334433	-0.631808826334433	-0.631808826334433	-0.631808826334433	-0.631808826334433	-0.631808826334433	-0.631808826334433	-0.631808826334433	-0.631808826334433	-0.631808826334433	-0.631808826334433	-0.631808826334433	-0.631808826334433	-0.631808826334433	-0.631808826334433	-0.631808826334433	-0.631808826334433	-0.631808826334433	-0.631808826334433	-0.631808826334433	-0.631808826334433	-0.631808826334433	-0.631808826334433	-0.631808826334433	-0.631808826334433	-0.631808826334433	-0.631808826334433	-0.631808826334433	-0.631808826334433	-0.631808826334433	-0.631808826334433	-0.631808826334433	-0.631808826334433	-0.631808826334433	-0.631808826334433	-0.631808826334433	-0.631808826334433	-0.631808826334433	-0.631808826334433	-0.631808826334433	-0.631808826334433	-0.631808826334433	-0.631808826334433	-0.631808826334433	-0.631808826334433	-0.631808826334433	-0.631808826334433	-0.631808826334433	-0.631808826334433	-0.631808826334433	-0.631808826334433	-0.631808826334433	-0.631808826334433	-0.631808826334433	-0.631808826334433	-0.631808826334433	-0.631808826334433	-0.631808826334433	-0.631808826334433	-0.631808826334433	-0.631808826334433	-0.631808826334433	-0.631808826334433	-0.631808826334433	-0.631808826334433	-0.631808826334433	1.38395002563651	-0.631808826334433	-0.631808826334433	-0.631808826334433	-0.631808826334433	-0.631808826334433	-0.631808826334433	-0.631808826334433	-0.631808826334433	-0.631808826334433	-0.631808826334433	-0.631808826334433	-0.631808826334433	-0.631808826334433	-0.631808826334433	-0.631808826334433	-0.631808826334433	-0.631808826334433	-0.631808826334433	-0.631808826334433	-0.631808826334433	-0.631808826334433	-0.631808826334433	-0.631808826334433	-0.631808826334433	-0.631808826334433	-0.631808826334433	-0.631808826334433	-0.631808826334433	-0.631808826334433	-0.631808826334433	-0.631808826334433	-0.631808826334433	-0.631808826334433	1.29312516094509	-0.631808826334433	-0.631808826334433	-0.631808826334433	-0.631808826334433	0.868636484444715	-0.631808826334433	-0.631808826334433	-0.631808826334433	-0.631808826334433	-0.631808826334433	-0.631808826334433	-0.631808826334433	-0.631808826334433	-0.631808826334433	-0.631808826334433	-0.631808826334433	-0.631808826334433	-0.631808826334433	-0.631808826334433	-0.631808826334433	-0.631808826334433	-0.631808826334433	-0.631808826334433	-0.631808826334433	-0.631808826334433	-0.631808826334433	-0.631808826334433	-0.631808826334433	-0.631808826334433	-0.631808826334433	-0.631808826334433	-0.631808826334433	-0.631808826334433	-0.631808826334433	-0.631808826334433	-0.631808826334433	-0.631808826334433	-0.631808826334433	-0.631808826334433	-0.631808826334433	-0.631808826334433	-0.631808826334433	-0.631808826334433	-0.631808826334433	-0.631808826334433	-0.631808826334433	-0.631808826334433	-0.631808826334433	-0.631808826334433	-0.631808826334433	-0.631808826334433	-0.631808826334433	-0.631808826334433	-0.631808826334433	-0.631808826334433	-0.631808826334433	-0.631808826334433	-0.631808826334433	-0.631808826334433	-0.631808826334433	-0.631808826334433	-0.631808826334433	-0.631808826334433	-0.631808826334433	-0.631808826334433	-0.631808826334433	-0.631808826334433	-0.631808826334433	-0.631808826334433	-0.631808826334433	-0.631808826334433	-0.631808826334433	-0.631808826334433	-0.631808826334433	-0.631808826334433	-0.631808826334433	-0.631808826334433	-0.631808826334433	-0.631808826334433	-0.631808826334433	-0.631808826334433	-0.631808826334433	-0.631808826334433	-0.631808826334433	-0.631808826334433	-0.631808826334433	1.97326249292333	-0.631808826334433	-0.631808826334433	-0.631808826334433	-0.631808826334433	-0.631808826334433	-0.631808826334433	-0.631808826334433	-0.631808826334433	-0.631808826334433	-0.631808826334433	-0.631808826334433	-0.631808826334433	-0.631808826334433	-0.631808826334433	-0.631808826334433	-0.631808826334433	-0.631808826334433	-0.631808826334433	-0.631808826334433	-0.631808826334433	-0.631808826334433	-0.631808826334433	-0.631808826334433	-0.631808826334433	-0.631808826334433	-0.631808826334433	-0.631808826334433	-0.631808826334433	-0.631808826334433	-0.631808826334433	-0.631808826334433	-0.631808826334433	-0.631808826334433	-0.631808826334433	-0.631808826334433	-0.631808826334433	-0.631808826334433	-0.631808826334433	-0.631808826334433	-0.631808826334433	-0.631808826334433	-0.631808826334433	-0.631808826334433	-0.631808826334433	-0.631808826334433	-0.631808826334433	1.69208993457968	-0.631808826334433	-0.631808826334433	-0.631808826334433	-0.631808826334433	-0.631808826334433	-0.631808826334433	-0.631808826334433	-0.631808826334433	-0.631808826334433	-0.631808826334433	-0.631808826334433	-0.631808826334433	-0.631808826334433	-0.631808826334433	-0.631808826334433	-0.631808826334433	-0.631808826334433	-0.631808826334433	-0.631808826334433	-0.631808826334433	-0.631808826334433	-0.631808826334433	-0.631808826334433	-0.631808826334433	-0.631808826334433	-0.631808826334433	-0.631808826334433	-0.631808826334433	-0.631808826334433	-0.631808826334433	-0.631808826334433	-0.631808826334433	-0.631808826334433	-0.631808826334433	-0.631808826334433	-0.631808826334433	-0.631808826334433	-0.631808826334433	-0.631808826334433	-0.631808826334433	-0.631808826334433	-0.631808826334433	-0.631808826334433	-0.631808826334433	-0.631808826334433	-0.631808826334433	-0.631808826334433	-0.631808826334433	-0.631808826334433	-0.631808826334433	-0.631808826334433	-0.631808826334433	-0.631808826334433	-0.631808826334433	-0.631808826334433	-0.631808826334433	-0.631808826334433	-0.631808826334433	-0.631808826334433	-0.631808826334433	-0.631808826334433	-0.631808826334433	-0.631808826334433	-0.631808826334433	-0.631808826334433	-0.631808826334433	-0.631808826334433	-0.631808826334433	-0.631808826334433	-0.631808826334433	-0.631808826334433	-0.631808826334433	-0.631808826334433	1.84434618886893	-0.631808826334433	-0.631808826334433	-0.631808826334433	-0.631808826334433	-0.631808826334433	-0.631808826334433	-0.631808826334433	-0.631808826334433	-0.631808826334433	-0.631808826334433	-0.631808826334433	-0.631808826334433	-0.631808826334433	-0.631808826334433	-0.631808826334433	-0.631808826334433	-0.631808826334433	-0.631808826334433	-0.631808826334433	-0.631808826334433	-0.631808826334433	-0.631808826334433	-0.631808826334433	1.289795836791	-0.631808826334433	-0.631808826334433	-0.631808826334433	-0.631808826334433	-0.631808826334433	-0.631808826334433	-0.631808826334433	-0.631808826334433	-0.631808826334433	-0.631808826334433	-0.631808826334433	-0.631808826334433	-0.631808826334433	-0.631808826334433	-0.631808826334433	-0.631808826334433	-0.631808826334433	-0.631808826334433	-0.631808826334433	-0.631808826334433	-0.631808826334433	-0.631808826334433	-0.631808826334433	-0.631808826334433	-0.631808826334433	-0.631808826334433	-0.631808826334433	-0.631808826334433	-0.631808826334433	-0.631808826334433	-0.631808826334433	-0.631808826334433	-0.631808826334433	-0.631808826334433	-0.631808826334433	-0.631808826334433	-0.631808826334433	-0.631808826334433	-0.631808826334433	-0.631808826334433	-0.631808826334433	-0.631808826334433	-0.631808826334433	-0.631808826334433	-0.631808826334433	-0.631808826334433	-0.631808826334433	-0.631808826334433	-0.631808826334433	-0.631808826334433	-0.631808826334433	-0.631808826334433	-0.631808826334433	-0.631808826334433	-0.631808826334433	-0.631808826334433	-0.631808826334433	-0.631808826334433	-0.631808826334433	-0.631808826334433	-0.631808826334433	-0.631808826334433	-0.631808826334433	-0.631808826334433	-0.631808826334433	-0.631808826334433	-0.631808826334433	-0.631808826334433	-0.631808826334433	-0.631808826334433	-0.631808826334433	-0.631808826334433	-0.631808826334433	-0.631808826334433	-0.631808826334433	-0.631808826334433	-0.631808826334433	-0.631808826334433	-0.631808826334433	-0.631808826334433	-0.631808826334433	-0.631808826334433	-0.631808826334433	-0.631808826334433	-0.631808826334433	-0.631808826334433	-0.631808826334433	-0.631808826334433	-0.631808826334433	-0.631808826334433	-0.631808826334433	-0.631808826334433	-0.631808826334433	-0.631808826334433	-0.631808826334433	-0.631808826334433	-0.631808826334433	-0.631808826334433	-0.631808826334433	-0.631808826334433	-0.631808826334433	-0.631808826334433	1.07523055960087	-0.631808826334433	-0.631808826334433	-0.631808826334433	-0.631808826334433	-0.631808826334433	-0.631808826334433	-0.631808826334433	-0.631808826334433	-0.631808826334433	-0.631808826334433	-0.631808826334433	-0.631808826334433	-0.631808826334433	-0.631808826334433	2.02307844418358	-0.631808826334433	-0.631808826334433	-0.631808826334433	-0.631808826334433	-0.631808826334433	-0.631808826334433	-0.631808826334433	-0.631808826334433	-0.631808826334433	-0.631808826334433	-0.631808826334433	-0.631808826334433	-0.631808826334433	-0.631808826334433	-0.631808826334433	-0.631808826334433	-0.631808826334433	1.35737402714097	-0.631808826334433	1.37756377429651	-0.631808826334433	-0.631808826334433	-0.631808826334433	-0.631808826334433	-0.631808826334433	-0.631808826334433	-0.631808826334433	-0.631808826334433	-0.631808826334433	-0.631808826334433	-0.631808826334433	-0.631808826334433	-0.631808826334433	-0.631808826334433	-0.631808826334433	-0.631808826334433	-0.631808826334433	-0.631808826334433	-0.631808826334433	-0.631808826334433	-0.631808826334433	-0.631808826334433	-0.631808826334433	-0.631808826334433	-0.631808826334433	-0.631808826334433	-0.631808826334433	-0.631808826334433	-0.631808826334433	-0.631808826334433	-0.631808826334433	-0.631808826334433	-0.631808826334433	-0.631808826334433	-0.631808826334433	-0.631808826334433	-0.631808826334433	-0.631808826334433	-0.631808826334433	-0.631808826334433	-0.631808826334433	-0.631808826334433	-0.631808826334433	-0.631808826334433	-0.631808826334433	-0.631808826334433	-0.631808826334433	-0.631808826334433	-0.631808826334433	-0.631808826334433	-0.631808826334433	-0.631808826334433	-0.631808826334433	-0.631808826334433	-0.631808826334433	-0.631808826334433	-0.631808826334433	-0.631808826334433	-0.631808826334433	-0.631808826334433	-0.631808826334433	-0.631808826334433	-0.631808826334433	-0.631808826334433	-0.631808826334433	-0.631808826334433	-0.631808826334433	-0.631808826334433	-0.631808826334433	-0.631808826334433	-0.631808826334433	-0.631808826334433	-0.631808826334433	-0.631808826334433	-0.631808826334433	-0.631808826334433	-0.631808826334433	-0.631808826334433	-0.631808826334433	-0.631808826334433	-0.631808826334433	-0.631808826334433	-0.631808826334433	-0.631808826334433	-0.631808826334433	-0.631808826334433	-0.631808826334433	-0.631808826334433	-0.631808826334433	-0.631808826334433	-0.631808826334433	-0.631808826334433	-0.631808826334433	-0.631808826334433	-0.631808826334433	-0.631808826334433	-0.631808826334433	-0.631808826334433	-0.631808826334433	-0.631808826334433	-0.631808826334433	-0.631808826334433	-0.631808826334433	-0.631808826334433	-0.631808826334433	-0.631808826334433	-0.631808826334433	-0.631808826334433	-0.631808826334433	-0.631808826334433	-0.631808826334433	-0.631808826334433	-0.631808826334433	-0.631808826334433	-0.631808826334433	-0.631808826334433	-0.631808826334433	-0.631808826334433	-0.631808826334433	-0.631808826334433	-0.631808826334433	-0.631808826334433	-0.631808826334433	-0.631808826334433	-0.631808826334433	-0.631808826334433	-0.631808826334433	-0.631808826334433	-0.631808826334433	-0.631808826334433	-0.631808826334433	-0.631808826334433	-0.631808826334433	-0.631808826334433	-0.631808826334433	-0.631808826334433	-0.631808826334433	-0.631808826334433	-0.631808826334433	-0.631808826334433	-0.631808826334433	-0.631808826334433	-0.631808826334433	-0.631808826334433	-0.631808826334433	-0.631808826334433	-0.631808826334433	-0.631808826334433	-0.631808826334433	-0.631808826334433	-0.631808826334433	-0.631808826334433	-0.631808826334433	-0.631808826334433	-0.631808826334433	-0.631808826334433	-0.631808826334433	-0.631808826334433	-0.631808826334433	-0.631808826334433	-0.631808826334433	-0.631808826334433	-0.631808826334433	-0.631808826334433	-0.631808826334433	-0.631808826334433	-0.631808826334433	-0.631808826334433	-0.631808826334433	-0.631808826334433	-0.631808826334433	-0.631808826334433	-0.631808826334433	-0.631808826334433	-0.631808826334433	-0.631808826334433	-0.631808826334433	-0.631808826334433	-0.631808826334433	-0.631808826334433	-0.631808826334433	-0.631808826334433	-0.631808826334433	-0.631808826334433	-0.631808826334433	-0.631808826334433	-0.631808826334433	-0.631808826334433	-0.631808826334433	-0.631808826334433	-0.631808826334433	-0.631808826334433	-0.631808826334433	-0.631808826334433	-0.631808826334433	-0.631808826334433	-0.631808826334433	-0.631808826334433	-0.631808826334433	-0.631808826334433	-0.631808826334433	-0.631808826334433	-0.631808826334433	-0.631808826334433	-0.631808826334433	-0.631808826334433	-0.631808826334433	-0.631808826334433	-0.631808826334433	-0.631808826334433	-0.631808826334433	-0.631808826334433	-0.631808826334433	-0.631808826334433	-0.631808826334433	-0.631808826334433	-0.631808826334433	-0.631808826334433	-0.631808826334433	-0.631808826334433	-0.631808826334433	-0.631808826334433	-0.631808826334433	-0.631808826334433	-0.631808826334433	-0.631808826334433	-0.631808826334433	-0.631808826334433	-0.631808826334433	-0.631808826334433	-0.631808826334433	-0.631808826334433	-0.631808826334433	-0.631808826334433	-0.631808826334433	-0.631808826334433	-0.631808826334433	-0.631808826334433	-0.631808826334433	-0.631808826334433	-0.631808826334433	-0.631808826334433	-0.631808826334433	-0.631808826334433	-0.631808826334433	-0.631808826334433	-0.631808826334433	-0.631808826334433	-0.631808826334433	-0.631808826334433	-0.631808826334433	-0.631808826334433	-0.631808826334433	-0.631808826334433	-0.631808826334433	-0.631808826334433	-0.631808826334433	-0.631808826334433	-0.631808826334433	-0.631808826334433	-0.631808826334433	-0.631808826334433	-0.631808826334433	-0.631808826334433	-0.631808826334433	-0.631808826334433	-0.631808826334433	-0.631808826334433	-0.631808826334433	-0.631808826334433	-0.631808826334433	-0.631808826334433	-0.631808826334433	-0.631808826334433	-0.631808826334433	1.04090190733352	-0.631808826334433	-0.631808826334433	-0.631808826334433	-0.631808826334433	-0.631808826334433	-0.631808826334433	-0.631808826334433	-0.631808826334433	-0.631808826334433	-0.631808826334433	-0.631808826334433	-0.631808826334433	-0.631808826334433	-0.631808826334433	-0.631808826334433	-0.631808826334433	-0.631808826334433	-0.631808826334433	-0.631808826334433	-0.631808826334433	-0.631808826334433	-0.631808826334433	-0.631808826334433	-0.631808826334433	-0.631808826334433	-0.631808826334433	-0.631808826334433	-0.631808826334433	-0.631808826334433	-0.631808826334433	-0.631808826334433	-0.631808826334433	-0.631808826334433	-0.631808826334433	-0.631808826334433	-0.631808826334433	-0.631808826334433	-0.631808826334433	-0.631808826334433	-0.631808826334433	-0.631808826334433	-0.631808826334433	-0.631808826334433	-0.631808826334433	-0.631808826334433	-0.631808826334433	-0.631808826334433	-0.631808826334433	-0.631808826334433	-0.631808826334433	-0.631808826334433	-0.631808826334433	-0.631808826334433	-0.631808826334433	-0.631808826334433	-0.631808826334433	-0.631808826334433	-0.631808826334433	-0.631808826334433	-0.631808826334433	-0.631808826334433	-0.631808826334433	-0.631808826334433	-0.631808826334433	-0.631808826334433	-0.631808826334433	-0.631808826334433	-0.631808826334433	-0.631808826334433	-0.631808826334433	-0.631808826334433	-0.631808826334433	-0.631808826334433	-0.631808826334433	-0.631808826334433	-0.631808826334433	-0.631808826334433	-0.631808826334433	-0.631808826334433	-0.631808826334433	-0.631808826334433	-0.631808826334433	-0.631808826334433	-0.631808826334433	-0.631808826334433	-0.631808826334433	-0.631808826334433	-0.631808826334433	-0.631808826334433	-0.631808826334433	-0.631808826334433	-0.631808826334433	-0.631808826334433	-0.631808826334433	-0.631808826334433	-0.631808826334433	-0.631808826334433	-0.631808826334433	-0.631808826334433	-0.631808826334433	-0.631808826334433	-0.631808826334433	-0.631808826334433	-0.631808826334433	-0.631808826334433	-0.631808826334433	-0.631808826334433	-0.631808826334433	-0.631808826334433	-0.631808826334433	-0.631808826334433	-0.631808826334433	-0.631808826334433	-0.631808826334433	-0.631808826334433	-0.631808826334433	-0.631808826334433	-0.631808826334433	-0.631808826334433	-0.631808826334433	-0.631808826334433	-0.631808826334433	-0.631808826334433	-0.631808826334433	-0.631808826334433	-0.631808826334433	-0.631808826334433	-0.631808826334433	-0.631808826334433	-0.631808826334433	-0.631808826334433	-0.631808826334433	-0.631808826334433	-0.631808826334433	-0.631808826334433	-0.631808826334433	-0.631808826334433	-0.631808826334433	-0.631808826334433	-0.631808826334433	-0.631808826334433	-0.631808826334433	-0.631808826334433	-0.631808826334433	-0.631808826334433	-0.631808826334433	-0.631808826334433	-0.631808826334433	-0.631808826334433	-0.631808826334433	-0.631808826334433	-0.631808826334433	-0.631808826334433	-0.631808826334433	-0.631808826334433	-0.631808826334433	-0.631808826334433	-0.631808826334433	-0.631808826334433	-0.631808826334433	-0.631808826334433	-0.631808826334433	-0.631808826334433	-0.631808826334433	-0.631808826334433	-0.631808826334433	-0.631808826334433	-0.631808826334433	-0.631808826334433	-0.631808826334433	-0.631808826334433	-0.631808826334433	-0.631808826334433	-0.631808826334433	-0.631808826334433	-0.631808826334433	-0.631808826334433	-0.631808826334433	-0.631808826334433	-0.631808826334433	-0.631808826334433	-0.631808826334433	-0.631808826334433	-0.631808826334433	-0.631808826334433	-0.631808826334433	-0.631808826334433	-0.631808826334433	-0.631808826334433	-0.631808826334433	-0.631808826334433	-0.631808826334433	-0.631808826334433	-0.631808826334433	-0.631808826334433	-0.631808826334433	-0.631808826334433	-0.631808826334433	-0.631808826334433	-0.631808826334433	-0.631808826334433	-0.631808826334433	-0.631808826334433	-0.631808826334433	-0.631808826334433	-0.631808826334433	-0.631808826334433	-0.631808826334433	-0.631808826334433	-0.631808826334433	-0.631808826334433	-0.631808826334433	-0.631808826334433	-0.631808826334433	-0.631808826334433	-0.631808826334433	-0.631808826334433	-0.631808826334433	-0.631808826334433	-0.631808826334433	-0.631808826334433	-0.631808826334433	-0.631808826334433	-0.631808826334433	-0.631808826334433	-0.631808826334433	-0.631808826334433	-0.631808826334433	-0.631808826334433	-0.631808826334433	-0.631808826334433	-0.631808826334433	-0.631808826334433	-0.631808826334433	-0.631808826334433	-0.631808826334433	-0.631808826334433	-0.631808826334433	-0.631808826334433	-0.631808826334433	-0.631808826334433	-0.631808826334433	-0.631808826334433	-0.631808826334433	-0.631808826334433	-0.631808826334433	-0.631808826334433	-0.631808826334433	-0.631808826334433	-0.631808826334433	-0.631808826334433	-0.631808826334433	-0.631808826334433	-0.631808826334433	-0.631808826334433	-0.631808826334433	-0.631808826334433	-0.631808826334433	-0.631808826334433	-0.631808826334433	-0.631808826334433	-0.631808826334433	-0.631808826334433	-0.631808826334433	-0.631808826334433	-0.631808826334433	-0.631808826334433	-0.631808826334433	-0.631808826334433	-0.631808826334433	-0.631808826334433	-0.631808826334433	-0.631808826334433	-0.631808826334433	-0.631808826334433	-0.631808826334433	-0.631808826334433	-0.631808826334433	-0.631808826334433	-0.631808826334433	-0.631808826334433	-0.631808826334433	-0.631808826334433	-0.631808826334433	-0.631808826334433	-0.631808826334433	-0.631808826334433	-0.631808826334433	-0.631808826334433	-0.631808826334433	-0.631808826334433	-0.631808826334433	-0.631808826334433	-0.631808826334433	-0.631808826334433	-0.631808826334433	-0.631808826334433	-0.631808826334433	-0.631808826334433	-0.631808826334433	-0.631808826334433	-0.631808826334433	-0.631808826334433	-0.631808826334433	-0.631808826334433	-0.631808826334433	-0.631808826334433	-0.631808826334433	-0.631808826334433	-0.631808826334433	-0.631808826334433	-0.631808826334433	-0.631808826334433	-0.631808826334433	-0.631808826334433	-0.631808826334433	-0.631808826334433	-0.631808826334433	-0.631808826334433	-0.631808826334433	-0.631808826334433	-0.631808826334433	-0.631808826334433	-0.631808826334433	-0.631808826334433	-0.631808826334433	-0.631808826334433	-0.631808826334433	-0.631808826334433	-0.631808826334433	-0.631808826334433	-0.631808826334433	-0.631808826334433	-0.631808826334433	-0.631808826334433	-0.631808826334433	-0.631808826334433	-0.631808826334433	-0.631808826334433	-0.631808826334433	-0.631808826334433	-0.631808826334433	-0.631808826334433	-0.631808826334433	-0.631808826334433	-0.631808826334433	-0.631808826334433	-0.631808826334433	-0.631808826334433	-0.631808826334433	-0.631808826334433	-0.631808826334433	-0.631808826334433	-0.631808826334433	-0.631808826334433	-0.631808826334433	-0.631808826334433	-0.631808826334433	-0.631808826334433	-0.631808826334433	-0.631808826334433	-0.631808826334433	-0.631808826334433	-0.631808826334433	-0.631808826334433	-0.631808826334433	-0.631808826334433	-0.631808826334433	-0.631808826334433	-0.631808826334433	-0.631808826334433	-0.631808826334433	-0.631808826334433	-0.631808826334433	-0.631808826334433	-0.631808826334433	-0.631808826334433	-0.631808826334433	-0.631808826334433	-0.631808826334433	-0.631808826334433	-0.631808826334433	-0.631808826334433	-0.631808826334433	-0.631808826334433	-0.631808826334433	-0.631808826334433	-0.631808826334433	-0.631808826334433	-0.631808826334433	-0.631808826334433	-0.631808826334433	-0.631808826334433	-0.631808826334433	-0.631808826334433	-0.631808826334433	1.18524565613182	-0.631808826334433	-0.631808826334433	-0.631808826334433	-0.631808826334433	-0.631808826334433	-0.631808826334433	-0.631808826334433	-0.631808826334433	-0.631808826334433	-0.631808826334433	-0.631808826334433	-0.631808826334433	-0.631808826334433	-0.631808826334433	-0.631808826334433	-0.631808826334433	-0.631808826334433	-0.631808826334433	-0.631808826334433	-0.631808826334433	-0.631808826334433	-0.631808826334433	-0.631808826334433	-0.631808826334433	-0.631808826334433	-0.631808826334433	-0.631808826334433	-0.631808826334433	-0.631808826334433	-0.631808826334433	-0.631808826334433	-0.631808826334433	-0.631808826334433	-0.631808826334433	-0.631808826334433	-0.631808826334433	-0.631808826334433	-0.631808826334433	-0.631808826334433	-0.631808826334433	-0.631808826334433	-0.631808826334433	-0.631808826334433	-0.631808826334433	-0.631808826334433	-0.631808826334433	-0.631808826334433	-0.631808826334433	-0.631808826334433	-0.631808826334433	-0.631808826334433	-0.631808826334433	-0.631808826334433	-0.631808826334433	-0.631808826334433	-0.631808826334433	-0.631808826334433	-0.631808826334433	-0.631808826334433	-0.631808826334433	-0.631808826334433	-0.631808826334433	-0.631808826334433	-0.631808826334433	-0.631808826334433	-0.631808826334433	-0.631808826334433	-0.631808826334433	-0.631808826334433	-0.631808826334433	-0.631808826334433	-0.631808826334433	-0.631808826334433	-0.631808826334433	-0.631808826334433	-0.631808826334433	-0.631808826334433	-0.631808826334433	-0.631808826334433	-0.631808826334433	-0.631808826334433	-0.631808826334433	-0.631808826334433	-0.631808826334433	-0.631808826334433	-0.631808826334433	-0.631808826334433	-0.631808826334433	-0.631808826334433	-0.631808826334433	-0.631808826334433	-0.631808826334433	-0.631808826334433	-0.631808826334433	-0.631808826334433	-0.631808826334433	-0.631808826334433	-0.631808826334433	-0.631808826334433	-0.631808826334433	-0.631808826334433	-0.631808826334433	-0.631808826334433	-0.631808826334433	-0.631808826334433	-0.631808826334433	-0.631808826334433	-0.631808826334433	-0.631808826334433	-0.631808826334433	-0.631808826334433	-0.631808826334433	-0.631808826334433	-0.631808826334433	-0.631808826334433	-0.631808826334433	-0.631808826334433	-0.631808826334433	-0.631808826334433	-0.631808826334433	-0.631808826334433	-0.631808826334433	-0.631808826334433	-0.631808826334433	-0.631808826334433	-0.631808826334433	-0.631808826334433	-0.631808826334433	-0.631808826334433	-0.631808826334433	-0.631808826334433	-0.631808826334433	-0.631808826334433	-0.631808826334433	-0.631808826334433	-0.631808826334433	-0.631808826334433	-0.631808826334433	-0.631808826334433	-0.631808826334433	-0.631808826334433	-0.631808826334433	-0.631808826334433	-0.631808826334433	-0.631808826334433	-0.631808826334433	-0.631808826334433	-0.631808826334433	-0.631808826334433	-0.631808826334433	-0.631808826334433	-0.631808826334433	-0.631808826334433	-0.631808826334433	-0.631808826334433	-0.631808826334433	-0.631808826334433	-0.631808826334433	-0.631808826334433	-0.631808826334433	-0.631808826334433	-0.631808826334433	-0.631808826334433	-0.631808826334433	-0.631808826334433	-0.631808826334433	-0.631808826334433	-0.631808826334433	-0.631808826334433	-0.631808826334433	-0.631808826334433	-0.631808826334433	-0.631808826334433	-0.631808826334433	-0.631808826334433	-0.631808826334433	-0.631808826334433	-0.631808826334433	-0.631808826334433	-0.631808826334433	-0.631808826334433	2.07056443089873	-0.631808826334433	-0.631808826334433	-0.631808826334433	-0.631808826334433	-0.631808826334433	-0.631808826334433	-0.631808826334433	-0.631808826334433	-0.631808826334433	-0.631808826334433	-0.631808826334433	-0.631808826334433	-0.631808826334433	-0.631808826334433	-0.631808826334433	-0.631808826334433	-0.631808826334433	-0.631808826334433	-0.631808826334433	-0.631808826334433	-0.631808826334433	-0.631808826334433	-0.631808826334433	-0.631808826334433	-0.631808826334433	-0.631808826334433	-0.631808826334433	-0.631808826334433	-0.631808826334433	-0.631808826334433	-0.631808826334433	-0.631808826334433	-0.631808826334433	-0.631808826334433	-0.631808826334433	-0.631808826334433	-0.631808826334433	-0.631808826334433	-0.631808826334433	-0.631808826334433	-0.631808826334433	-0.631808826334433	-0.631808826334433	-0.631808826334433	-0.631808826334433	-0.631808826334433	-0.631808826334433	-0.631808826334433	-0.631808826334433	-0.631808826334433	-0.631808826334433	-0.631808826334433	-0.631808826334433	-0.631808826334433	-0.631808826334433	-0.631808826334433	-0.631808826334433	-0.631808826334433	-0.631808826334433	-0.631808826334433	-0.631808826334433	-0.631808826334433	-0.631808826334433	-0.631808826334433	-0.631808826334433	-0.631808826334433	-0.631808826334433	-0.631808826334433	-0.631808826334433	-0.631808826334433	-0.631808826334433	-0.631808826334433	-0.631808826334433	-0.631808826334433	-0.631808826334433	-0.631808826334433	-0.631808826334433	0.712564694598209	0.783057216593717	-0.631808826334433	-0.631808826334433	-0.631808826334433	-0.631808826334433	-0.631808826334433	-0.631808826334433	-0.631808826334433	-0.631808826334433	-0.631808826334433	-0.631808826334433	-0.631808826334433	-0.631808826334433	-0.631808826334433	-0.631808826334433	-0.631808826334433	-0.631808826334433	-0.631808826334433	-0.631808826334433	-0.631808826334433	-0.631808826334433	-0.631808826334433	-0.631808826334433	-0.631808826334433	-0.631808826334433	-0.631808826334433	-0.631808826334433	-0.631808826334433	-0.631808826334433	-0.631808826334433	-0.631808826334433	-0.631808826334433	-0.631808826334433	-0.631808826334433	-0.631808826334433	-0.631808826334433	-0.631808826334433	-0.631808826334433	-0.631808826334433	-0.631808826334433	-0.631808826334433	-0.631808826334433	-0.631808826334433	-0.631808826334433	-0.631808826334433	-0.631808826334433	-0.631808826334433	-0.631808826334433	-0.631808826334433	-0.631808826334433	-0.631808826334433	-0.631808826334433	-0.631808826334433	-0.631808826334433	-0.631808826334433	-0.631808826334433	-0.631808826334433	-0.631808826334433	-0.631808826334433	-0.631808826334433	-0.631808826334433	-0.631808826334433	-0.631808826334433	-0.631808826334433	-0.631808826334433	-0.631808826334433	-0.631808826334433	-0.631808826334433	-0.631808826334433	-0.631808826334433	-0.631808826334433	-0.631808826334433	-0.631808826334433	-0.631808826334433	-0.631808826334433	-0.631808826334433	-0.631808826334433	-0.631808826334433	-0.631808826334433	-0.631808826334433	-0.631808826334433	-0.631808826334433	-0.631808826334433	-0.631808826334433	-0.631808826334433	-0.631808826334433	-0.631808826334433	-0.631808826334433	-0.631808826334433	-0.631808826334433	-0.631808826334433	-0.631808826334433	-0.631808826334433	-0.631808826334433	-0.631808826334433	-0.631808826334433	-0.631808826334433	-0.631808826334433	-0.631808826334433	-0.631808826334433	-0.631808826334433	-0.631808826334433	-0.631808826334433	-0.631808826334433	-0.631808826334433	-0.631808826334433	-0.631808826334433	-0.631808826334433	-0.631808826334433	-0.631808826334433	-0.631808826334433	-0.631808826334433	-0.631808826334433	-0.631808826334433	-0.631808826334433	-0.631808826334433	-0.631808826334433	-0.631808826334433	-0.631808826334433	-0.631808826334433	-0.631808826334433	-0.631808826334433	-0.631808826334433	-0.631808826334433	-0.631808826334433	-0.631808826334433	-0.631808826334433	-0.631808826334433	-0.631808826334433	-0.631808826334433	-0.631808826334433	-0.631808826334433	-0.631808826334433	-0.631808826334433	-0.631808826334433	-0.631808826334433	-0.631808826334433	-0.631808826334433	-0.631808826334433	2.46258503031664	-0.631808826334433	-0.631808826334433	-0.631808826334433	-0.631808826334433	-0.631808826334433	-0.631808826334433	-0.631808826334433	-0.631808826334433	-0.631808826334433	-0.631808826334433	-0.631808826334433	-0.631808826334433	-0.631808826334433	-0.631808826334433	-0.631808826334433	-0.631808826334433	-0.631808826334433	-0.631808826334433	-0.631808826334433	-0.631808826334433	-0.631808826334433	-0.631808826334433	-0.631808826334433	-0.631808826334433	-0.631808826334433	-0.631808826334433	-0.631808826334433	-0.631808826334433	-0.631808826334433	-0.631808826334433	-0.631808826334433	-0.631808826334433	-0.631808826334433	-0.631808826334433	-0.631808826334433	-0.631808826334433	-0.631808826334433	-0.631808826334433	-0.631808826334433	-0.631808826334433	-0.631808826334433	-0.631808826334433	-0.631808826334433	-0.631808826334433	-0.631808826334433	-0.631808826334433	-0.631808826334433	-0.631808826334433	-0.631808826334433	-0.631808826334433	-0.631808826334433	-0.631808826334433	-0.631808826334433	-0.631808826334433	-0.631808826334433	-0.631808826334433	-0.631808826334433	-0.631808826334433	-0.631808826334433	-0.631808826334433	-0.631808826334433	-0.631808826334433	-0.631808826334433	-0.631808826334433	-0.631808826334433	-0.631808826334433	-0.631808826334433	-0.631808826334433	-0.631808826334433	-0.631808826334433	-0.631808826334433	-0.631808826334433	-0.631808826334433	-0.631808826334433	-0.631808826334433	-0.631808826334433	-0.631808826334433	-0.631808826334433	-0.631808826334433	-0.631808826334433	-0.631808826334433	-0.631808826334433	-0.631808826334433	-0.631808826334433	-0.631808826334433	-0.631808826334433	-0.631808826334433	-0.631808826334433	-0.631808826334433	-0.631808826334433	-0.631808826334433	-0.631808826334433	-0.631808826334433	-0.631808826334433	-0.631808826334433	-0.631808826334433	-0.631808826334433	-0.631808826334433	-0.631808826334433	-0.631808826334433	-0.631808826334433	-0.631808826334433	-0.631808826334433	-0.631808826334433	-0.631808826334433	-0.631808826334433	-0.631808826334433	-0.631808826334433	-0.631808826334433	-0.631808826334433	-0.631808826334433	-0.631808826334433	-0.631808826334433	-0.631808826334433	-0.631808826334433	-0.631808826334433	-0.631808826334433	-0.631808826334433	-0.631808826334433	-0.631808826334433	-0.631808826334433	-0.631808826334433	-0.631808826334433	-0.631808826334433	-0.631808826334433	-0.631808826334433	-0.631808826334433	-0.631808826334433	-0.631808826334433	-0.631808826334433	-0.631808826334433	-0.631808826334433	-0.631808826334433	-0.631808826334433	-0.631808826334433	-0.631808826334433	-0.631808826334433	-0.631808826334433	-0.631808826334433	-0.631808826334433	-0.631808826334433	-0.631808826334433	-0.631808826334433	-0.631808826334433	-0.631808826334433	-0.631808826334433	-0.631808826334433	-0.631808826334433	-0.631808826334433	-0.631808826334433	-0.631808826334433	-0.631808826334433	-0.631808826334433	-0.631808826334433	-0.631808826334433	-0.631808826334433	-0.631808826334433	-0.631808826334433	-0.631808826334433	-0.631808826334433	-0.631808826334433	-0.631808826334433	-0.631808826334433	-0.631808826334433	-0.631808826334433	-0.631808826334433	-0.631808826334433	-0.631808826334433	-0.631808826334433	-0.631808826334433	-0.631808826334433	-0.631808826334433	-0.631808826334433	-0.631808826334433	-0.631808826334433	-0.631808826334433	-0.631808826334433	-0.631808826334433	-0.631808826334433	-0.631808826334433	-0.631808826334433	-0.631808826334433	-0.631808826334433	-0.631808826334433	-0.631808826334433	-0.631808826334433	-0.631808826334433	-0.631808826334433	-0.631808826334433	-0.631808826334433	-0.631808826334433	-0.631808826334433	-0.631808826334433	-0.631808826334433	-0.631808826334433	-0.631808826334433	-0.631808826334433	-0.631808826334433	-0.631808826334433	-0.631808826334433	-0.631808826334433	-0.631808826334433	-0.631808826334433	-0.631808826334433	-0.631808826334433	-0.631808826334433	-0.631808826334433	-0.631808826334433	-0.631808826334433	-0.631808826334433	-0.631808826334433	-0.631808826334433	-0.631808826334433	-0.631808826334433	-0.631808826334433	-0.631808826334433	-0.631808826334433	-0.631808826334433	-0.631808826334433	-0.631808826334433	-0.631808826334433	-0.631808826334433	-0.631808826334433	-0.631808826334433	-0.631808826334433	-0.631808826334433	-0.631808826334433	-0.631808826334433	-0.631808826334433	-0.631808826334433	-0.631808826334433	-0.631808826334433	-0.631808826334433	-0.631808826334433	-0.631808826334433	-0.631808826334433	-0.631808826334433	-0.631808826334433	-0.631808826334433	-0.631808826334433	-0.631808826334433	-0.631808826334433	-0.631808826334433	-0.631808826334433	-0.631808826334433	-0.631808826334433	-0.631808826334433	-0.631808826334433	-0.631808826334433	-0.631808826334433	-0.631808826334433	-0.631808826334433	-0.631808826334433	-0.631808826334433	-0.631808826334433	-0.631808826334433	-0.631808826334433	-0.631808826334433	-0.631808826334433	-0.631808826334433	-0.631808826334433	-0.631808826334433	-0.631808826334433	-0.631808826334433	-0.631808826334433	-0.631808826334433	-0.631808826334433	-0.631808826334433	-0.631808826334433	-0.631808826334433	-0.631808826334433	-0.631808826334433	2.90552934065855	-0.631808826334433	-0.631808826334433	-0.631808826334433	-0.631808826334433	-0.631808826334433	-0.631808826334433	-0.631808826334433	-0.631808826334433	-0.631808826334433	-0.631808826334433	-0.631808826334433	-0.631808826334433	-0.631808826334433	-0.631808826334433	-0.631808826334433	-0.631808826334433	-0.631808826334433	-0.631808826334433	-0.631808826334433	-0.631808826334433	-0.631808826334433	-0.631808826334433	-0.631808826334433	-0.631808826334433	-0.631808826334433	-0.631808826334433	-0.631808826334433	-0.631808826334433	-0.631808826334433	-0.631808826334433	-0.631808826334433	-0.631808826334433	-0.631808826334433	-0.631808826334433	-0.631808826334433	-0.631808826334433	-0.631808826334433	1.24912099509647	-0.631808826334433	-0.631808826334433	-0.631808826334433	-0.631808826334433	-0.631808826334433	-0.631808826334433	-0.631808826334433	-0.631808826334433	-0.631808826334433	-0.631808826334433	-0.631808826334433	-0.631808826334433	-0.631808826334433	-0.631808826334433	-0.631808826334433	-0.631808826334433	-0.631808826334433	-0.631808826334433	-0.631808826334433	-0.631808826334433	-0.631808826334433	-0.631808826334433	-0.631808826334433	-0.631808826334433	-0.631808826334433	-0.631808826334433	-0.631808826334433	-0.631808826334433	-0.631808826334433	3.14126460591374	-0.631808826334433	-0.631808826334433	-0.631808826334433	-0.631808826334433	-0.631808826334433	-0.631808826334433	-0.631808826334433	-0.631808826334433	-0.631808826334433	-0.631808826334433	-0.631808826334433	-0.631808826334433	-0.631808826334433	-0.631808826334433	-0.631808826334433	-0.631808826334433	-0.631808826334433	-0.631808826334433	-0.631808826334433	-0.631808826334433	-0.631808826334433	-0.631808826334433	-0.631808826334433	-0.631808826334433	-0.631808826334433	-0.631808826334433	-0.631808826334433	-0.631808826334433	-0.631808826334433	-0.631808826334433	-0.631808826334433	-0.631808826334433	-0.631808826334433	-0.631808826334433	-0.631808826334433	-0.631808826334433	-0.631808826334433	-0.631808826334433	-0.631808826334433	-0.631808826334433	-0.631808826334433	-0.631808826334433	-0.631808826334433	-0.631808826334433	-0.631808826334433	-0.631808826334433	-0.631808826334433	-0.631808826334433	-0.631808826334433	-0.631808826334433	-0.631808826334433	-0.631808826334433	-0.631808826334433	-0.631808826334433	-0.631808826334433	-0.631808826334433	-0.631808826334433	-0.631808826334433	-0.631808826334433	-0.631808826334433	2.51818051669421	-0.631808826334433	-0.631808826334433	-0.631808826334433	-0.631808826334433	-0.631808826334433	-0.631808826334433	-0.631808826334433	-0.631808826334433	-0.631808826334433	-0.631808826334433	-0.631808826334433	-0.631808826334433	-0.631808826334433	-0.631808826334433	-0.631808826334433	-0.631808826334433	-0.631808826334433	-0.631808826334433	-0.631808826334433	-0.631808826334433	-0.631808826334433	-0.631808826334433	-0.631808826334433	-0.631808826334433	-0.631808826334433	-0.631808826334433	-0.631808826334433	-0.631808826334433	-0.631808826334433	-0.631808826334433	-0.631808826334433	-0.631808826334433	-0.631808826334433	-0.631808826334433	-0.631808826334433	-0.631808826334433	-0.631808826334433	-0.631808826334433	-0.631808826334433	-0.631808826334433	-0.631808826334433	-0.631808826334433	-0.631808826334433	-0.631808826334433	-0.631808826334433	-0.631808826334433	-0.631808826334433	-0.631808826334433	-0.631808826334433	-0.631808826334433	-0.631808826334433	-0.631808826334433	-0.631808826334433	-0.631808826334433	-0.631808826334433	-0.631808826334433	-0.631808826334433	-0.631808826334433	-0.631808826334433	-0.631808826334433	-0.631808826334433	-0.631808826334433	-0.631808826334433	-0.631808826334433	-0.631808826334433	-0.631808826334433	-0.631808826334433	-0.631808826334433	-0.631808826334433	-0.631808826334433	-0.631808826334433	-0.631808826334433	-0.631808826334433	-0.631808826334433	-0.631808826334433	-0.631808826334433	-0.631808826334433	-0.631808826334433	-0.631808826334433	-0.631808826334433	-0.631808826334433	-0.631808826334433	-0.631808826334433	-0.631808826334433	0.0963719720773228	-0.631808826334433	-0.631808826334433	-0.631808826334433	-0.631808826334433	-0.631808826334433	-0.631808826334433	-0.631808826334433	-0.631808826334433	0.0596771906395644	-0.631808826334433	-0.631808826334433	-0.631808826334433	-0.631808826334433	-0.631808826334433	-0.631808826334433	-0.631808826334433	-0.631808826334433	-0.631808826334433	-0.631808826334433	-0.631808826334433	-0.631808826334433	-0.631808826334433	-0.631808826334433	-0.631808826334433	-0.631808826334433	-0.631808826334433	-0.631808826334433	-0.631808826334433	-0.631808826334433	-0.631808826334433	-0.631808826334433	-0.631808826334433	-0.631808826334433	-0.631808826334433	-0.631808826334433	-0.631808826334433	-0.631808826334433	-0.631808826334433	-0.631808826334433	-0.631808826334433	-0.631808826334433	-0.631808826334433	-0.631808826334433	-0.631808826334433	-0.631808826334433	-0.631808826334433	-0.631808826334433	-0.631808826334433	-0.631808826334433	-0.631808826334433	-0.631808826334433	-0.631808826334433	-0.631808826334433	-0.631808826334433	-0.631808826334433	-0.631808826334433	-0.631808826334433	-0.631808826334433	-0.631808826334433	-0.631808826334433	-0.631808826334433	-0.631808826334433	-0.631808826334433	-0.631808826334433	-0.631808826334433	-0.631808826334433	-0.631808826334433	-0.631808826334433	-0.631808826334433	-0.631808826334433	-0.631808826334433	-0.631808826334433	-0.631808826334433	-0.631808826334433	-0.631808826334433	-0.631808826334433	-0.631808826334433	-0.631808826334433	-0.631808826334433	-0.631808826334433	-0.631808826334433	-0.631808826334433	-0.631808826334433	-0.631808826334433	-0.631808826334433	-0.631808826334433	-0.631808826334433	-0.631808826334433	-0.631808826334433	-0.631808826334433	-0.631808826334433	-0.631808826334433	-0.631808826334433	-0.631808826334433	-0.631808826334433	-0.631808826334433	-0.631808826334433	-0.631808826334433	-0.631808826334433	-0.631808826334433	-0.631808826334433	-0.631808826334433	-0.631808826334433	-0.631808826334433	-0.631808826334433	-0.631808826334433	-0.631808826334433	-0.631808826334433	-0.631808826334433	-0.631808826334433	-0.631808826334433	-0.631808826334433	-0.631808826334433	-0.631808826334433	-0.631808826334433	-0.631808826334433	-0.631808826334433	-0.631808826334433	-0.631808826334433	-0.631808826334433	-0.631808826334433	-0.631808826334433	-0.631808826334433	-0.631808826334433	-0.631808826334433	-0.631808826334433	-0.631808826334433	-0.631808826334433	-0.631808826334433	-0.631808826334433	-0.631808826334433	-0.631808826334433	-0.631808826334433	-0.631808826334433	-0.631808826334433	-0.631808826334433	-0.631808826334433	-0.631808826334433	-0.631808826334433	-0.631808826334433	-0.631808826334433	-0.631808826334433	-0.631808826334433	-0.631808826334433	-0.631808826334433	-0.631808826334433	-0.631808826334433	-0.631808826334433	-0.631808826334433	-0.631808826334433	-0.631808826334433	-0.631808826334433	-0.631808826334433	-0.631808826334433	-0.631808826334433	-0.631808826334433	-0.631808826334433	-0.631808826334433	-0.631808826334433	-0.631808826334433	-0.631808826334433	-0.631808826334433	-0.631808826334433	-0.631808826334433	-0.631808826334433	-0.631808826334433	-0.631808826334433	-0.631808826334433	-0.631808826334433	-0.631808826334433	-0.631808826334433	-0.631808826334433	-0.631808826334433	-0.631808826334433	-0.631808826334433	-0.631808826334433	-0.631808826334433	-0.631808826334433	-0.631808826334433	-0.631808826334433	-0.631808826334433	-0.631808826334433	-0.631808826334433	-0.631808826334433	-0.631808826334433	-0.631808826334433	-0.631808826334433	-0.631808826334433	-0.631808826334433	-0.631808826334433	-0.631808826334433	-0.631808826334433	-0.631808826334433	-0.631808826334433	-0.631808826334433	-0.631808826334433	-0.631808826334433	-0.631808826334433	-0.631808826334433	-0.631808826334433	-0.631808826334433	-0.631808826334433	-0.631808826334433	-0.631808826334433	-0.631808826334433	-0.631808826334433	-0.631808826334433	-0.631808826334433	-0.631808826334433	-0.631808826334433	-0.631808826334433	-0.631808826334433	-0.631808826334433	-0.631808826334433	-0.631808826334433	-0.631808826334433	-0.631808826334433	-0.631808826334433	-0.631808826334433	-0.631808826334433	-0.631808826334433	-0.631808826334433	-0.631808826334433	-0.631808826334433	-0.631808826334433	-0.631808826334433	-0.631808826334433	-0.631808826334433	-0.631808826334433	-0.631808826334433	-0.631808826334433	-0.631808826334433	-0.631808826334433	-0.631808826334433	-0.631808826334433	-0.631808826334433	-0.631808826334433	-0.631808826334433	-0.631808826334433	-0.631808826334433	-0.631808826334433	-0.631808826334433	-0.631808826334433	-0.631808826334433	-0.631808826334433	-0.631808826334433	-0.631808826334433	-0.631808826334433	-0.631808826334433	-0.631808826334433	-0.631808826334433	-0.631808826334433	-0.631808826334433	-0.631808826334433	-0.631808826334433	-0.631808826334433	-0.631808826334433	-0.631808826334433	-0.631808826334433	-0.631808826334433	-0.631808826334433	-0.631808826334433	-0.631808826334433	-0.631808826334433	-0.631808826334433	-0.631808826334433	-0.631808826334433	-0.631808826334433	-0.631808826334433	-0.631808826334433	-0.631808826334433	-0.631808826334433	-0.631808826334433	-0.631808826334433	-0.631808826334433	-0.631808826334433	-0.631808826334433	-0.631808826334433	-0.631808826334433	-0.631808826334433	-0.631808826334433	-0.631808826334433	-0.631808826334433	-0.631808826334433	-0.631808826334433	-0.631808826334433	-0.631808826334433	-0.631808826334433	-0.631808826334433	-0.631808826334433	-0.631808826334433	-0.631808826334433	-0.631808826334433	-0.631808826334433	-0.631808826334433	-0.631808826334433	-0.631808826334433	-0.631808826334433	-0.631808826334433	-0.631808826334433	-0.631808826334433	-0.631808826334433	-0.631808826334433	-0.631808826334433	-0.631808826334433	-0.631808826334433	-0.631808826334433	-0.631808826334433	-0.631808826334433	-0.631808826334433	-0.631808826334433	-0.631808826334433	-0.631808826334433	-0.631808826334433	-0.631808826334433	-0.631808826334433	-0.631808826334433	-0.631808826334433	-0.631808826334433	-0.631808826334433	-0.631808826334433	-0.631808826334433	-0.631808826334433	-0.631808826334433	-0.631808826334433	-0.631808826334433	-0.631808826334433	-0.631808826334433	-0.631808826334433	-0.631808826334433	-0.631808826334433	-0.631808826334433	-0.631808826334433	-0.631808826334433	-0.631808826334433	-0.631808826334433	-0.631808826334433	-0.631808826334433	-0.631808826334433	-0.631808826334433	-0.631808826334433	-0.631808826334433	-0.631808826334433	-0.631808826334433	-0.631808826334433	-0.631808826334433	-0.631808826334433	-0.631808826334433	-0.631808826334433	-0.631808826334433	-0.631808826334433	-0.631808826334433	-0.631808826334433	-0.631808826334433	-0.631808826334433	-0.631808826334433	-0.631808826334433	-0.631808826334433	-0.631808826334433	-0.631808826334433	-0.631808826334433	-0.631808826334433	-0.631808826334433	-0.631808826334433	-0.631808826334433	-0.631808826334433	-0.631808826334433	-0.631808826334433	-0.631808826334433	-0.631808826334433	-0.631808826334433	-0.631808826334433	-0.631808826334433	-0.631808826334433	-0.631808826334433	-0.631808826334433	-0.631808826334433	-0.631808826334433	-0.631808826334433	-0.631808826334433	-0.631808826334433	-0.631808826334433	-0.631808826334433	-0.631808826334433	-0.631808826334433	-0.631808826334433	-0.631808826334433	-0.631808826334433	-0.631808826334433	-0.631808826334433	-0.631808826334433	-0.631808826334433	-0.631808826334433	-0.631808826334433	-0.631808826334433	-0.631808826334433	-0.631808826334433	-0.631808826334433	-0.631808826334433	-0.631808826334433	-0.631808826334433	-0.631808826334433	-0.631808826334433	-0.631808826334433	-0.631808826334433	-0.631808826334433	-0.631808826334433	-0.631808826334433	-0.631808826334433	-0.631808826334433	-0.631808826334433	-0.631808826334433	-0.631808826334433	-0.631808826334433	-0.631808826334433	-0.631808826334433	-0.631808826334433	-0.631808826334433	-0.631808826334433	-0.631808826334433	-0.631808826334433	-0.631808826334433	-0.631808826334433	-0.631808826334433	-0.631808826334433	-0.631808826334433	-0.631808826334433	-0.631808826334433	-0.631808826334433	-0.631808826334433	-0.631808826334433	-0.631808826334433	-0.631808826334433	-0.631808826334433	-0.631808826334433	-0.631808826334433	-0.631808826334433	-0.631808826334433	-0.631808826334433	-0.631808826334433	-0.631808826334433	-0.631808826334433	-0.631808826334433	-0.631808826334433	-0.631808826334433	-0.631808826334433	-0.631808826334433	-0.631808826334433	-0.631808826334433	-0.631808826334433	-0.631808826334433	-0.631808826334433	-0.631808826334433	-0.631808826334433	-0.631808826334433	-0.631808826334433	-0.631808826334433	-0.631808826334433	-0.631808826334433	-0.631808826334433	-0.631808826334433	-0.631808826334433	-0.631808826334433	-0.631808826334433	-0.631808826334433	-0.631808826334433	-0.631808826334433	-0.631808826334433	-0.631808826334433	-0.631808826334433	-0.631808826334433	-0.631808826334433	-0.631808826334433	-0.631808826334433	-0.631808826334433	-0.631808826334433	-0.631808826334433	-0.631808826334433	-0.631808826334433	-0.631808826334433	-0.631808826334433	-0.631808826334433	-0.631808826334433	-0.631808826334433	-0.631808826334433	-0.631808826334433	-0.631808826334433	-0.631808826334433	-0.631808826334433	-0.631808826334433	-0.631808826334433	-0.631808826334433	-0.631808826334433	-0.631808826334433	-0.631808826334433	-0.631808826334433	-0.631808826334433	-0.631808826334433	-0.631808826334433	-0.631808826334433	-0.631808826334433	-0.631808826334433	-0.631808826334433	-0.631808826334433	-0.631808826334433	-0.631808826334433	-0.631808826334433	-0.631808826334433	-0.631808826334433	-0.631808826334433	-0.631808826334433	-0.631808826334433	-0.631808826334433	-0.631808826334433	-0.631808826334433	-0.631808826334433	-0.631808826334433	-0.631808826334433	-0.631808826334433	-0.631808826334433	-0.631808826334433	-0.631808826334433	-0.631808826334433	-0.631808826334433	-0.631808826334433	-0.631808826334433	-0.631808826334433	-0.631808826334433	-0.631808826334433	-0.631808826334433	-0.631808826334433	-0.631808826334433	-0.631808826334433	-0.631808826334433	-0.631808826334433	-0.631808826334433	-0.631808826334433	-0.631808826334433	-0.631808826334433	-0.631808826334433	-0.631808826334433	-0.631808826334433	-0.631808826334433	-0.631808826334433	-0.631808826334433	-0.631808826334433	-0.631808826334433	-0.631808826334433	-0.631808826334433	-0.631808826334433	-0.631808826334433	-0.631808826334433	-0.631808826334433	-0.631808826334433	-0.631808826334433	-0.631808826334433	-0.631808826334433	-0.631808826334433	-0.631808826334433	-0.631808826334433	-0.631808826334433	-0.631808826334433	-0.631808826334433	-0.631808826334433	-0.631808826334433	-0.631808826334433	-0.631808826334433	-0.631808826334433	-0.631808826334433	-0.631808826334433	-0.631808826334433	-0.631808826334433	-0.631808826334433	-0.631808826334433	-0.631808826334433	-0.631808826334433	-0.631808826334433	-0.631808826334433	-0.631808826334433	-0.631808826334433	-0.631808826334433	-0.631808826334433	-0.631808826334433	-0.631808826334433	-0.631808826334433	-0.631808826334433	-0.631808826334433	-0.631808826334433	-0.631808826334433	-0.631808826334433	-0.631808826334433	-0.631808826334433	-0.631808826334433	-0.631808826334433	-0.631808826334433	-0.631808826334433	-0.631808826334433	-0.631808826334433	-0.631808826334433	-0.631808826334433	-0.631808826334433	-0.631808826334433	-0.631808826334433	-0.631808826334433	-0.631808826334433	-0.631808826334433	-0.631808826334433	-0.631808826334433	-0.631808826334433	-0.631808826334433	-0.631808826334433	-0.631808826334433	-0.631808826334433	-0.631808826334433	-0.631808826334433	-0.631808826334433	-0.631808826334433	-0.631808826334433	-0.631808826334433	-0.631808826334433	-0.631808826334433	-0.631808826334433	-0.631808826334433	-0.631808826334433	-0.631808826334433	-0.631808826334433	-0.631808826334433	-0.631808826334433	-0.631808826334433	-0.631808826334433	-0.631808826334433	-0.631808826334433	-0.631808826334433	-0.631808826334433	-0.631808826334433	-0.631808826334433	-0.631808826334433	-0.631808826334433	-0.631808826334433	-0.631808826334433	-0.631808826334433	-0.631808826334433	-0.631808826334433	-0.631808826334433	-0.631808826334433	-0.631808826334433	0.96638858151052	-0.631808826334433	-0.631808826334433	-0.631808826334433	-0.631808826334433	-0.631808826334433	-0.631808826334433	-0.631808826334433	-0.631808826334433	-0.631808826334433	-0.631808826334433	-0.631808826334433	-0.631808826334433	-0.631808826334433	-0.631808826334433	-0.631808826334433	-0.631808826334433	-0.631808826334433	-0.631808826334433	-0.631808826334433	-0.631808826334433	-0.631808826334433	-0.631808826334433	-0.631808826334433	-0.631808826334433	-0.631808826334433	-0.631808826334433	-0.631808826334433	-0.631808826334433	-0.631808826334433	-0.631808826334433	-0.631808826334433	-0.631808826334433	-0.631808826334433	-0.631808826334433	-0.631808826334433	-0.631808826334433	-0.631808826334433	-0.631808826334433	-0.631808826334433	-0.631808826334433	-0.631808826334433	-0.631808826334433	-0.631808826334433	-0.631808826334433	-0.631808826334433	-0.631808826334433	-0.631808826334433	-0.631808826334433	-0.631808826334433	-0.631808826334433	-0.631808826334433	-0.631808826334433	-0.631808826334433	-0.631808826334433	-0.631808826334433	-0.631808826334433	-0.631808826334433	-0.631808826334433	-0.631808826334433	-0.631808826334433	-0.631808826334433	-0.631808826334433	-0.631808826334433	-0.631808826334433	-0.631808826334433	-0.631808826334433	-0.631808826334433	-0.631808826334433	-0.631808826334433	-0.631808826334433	-0.631808826334433	-0.631808826334433	-0.631808826334433	-0.631808826334433	-0.631808826334433	-0.631808826334433	-0.631808826334433	-0.631808826334433	-0.631808826334433	-0.631808826334433	-0.631808826334433	-0.631808826334433	-0.631808826334433	-0.631808826334433	-0.631808826334433	2.76048640117352	-0.631808826334433	-0.631808826334433	-0.631808826334433	-0.631808826334433	-0.631808826334433	-0.631808826334433	-0.631808826334433	-0.631808826334433	-0.631808826334433	-0.631808826334433	-0.631808826334433	-0.631808826334433	-0.631808826334433	-0.631808826334433	-0.631808826334433	-0.631808826334433	-0.631808826334433	-0.631808826334433	-0.631808826334433	-0.631808826334433	-0.631808826334433	-0.631808826334433	-0.631808826334433	-0.631808826334433	-0.631808826334433	-0.631808826334433	1.26950408516081	-0.631808826334433	-0.631808826334433	-0.631808826334433	-0.631808826334433	-0.631808826334433	-0.631808826334433	-0.631808826334433	-0.631808826334433	-0.631808826334433	-0.631808826334433	-0.631808826334433	-0.631808826334433	-0.631808826334433	-0.631808826334433	-0.631808826334433	-0.631808826334433	-0.631808826334433	-0.631808826334433	-0.631808826334433	-0.631808826334433	-0.631808826334433	-0.631808826334433	-0.631808826334433	-0.631808826334433	-0.631808826334433	-0.631808826334433	-0.631808826334433	-0.631808826334433	-0.631808826334433	-0.631808826334433	-0.631808826334433	-0.631808826334433	-0.631808826334433	-0.631808826334433	-0.631808826334433	-0.631808826334433	-0.631808826334433	-0.631808826334433	-0.631808826334433	-0.631808826334433	-0.631808826334433	-0.631808826334433	-0.631808826334433	-0.631808826334433	-0.631808826334433	-0.631808826334433	-0.631808826334433	-0.631808826334433	-0.631808826334433	-0.631808826334433	-0.631808826334433	-0.631808826334433	-0.631808826334433	-0.631808826334433	-0.631808826334433	-0.631808826334433	-0.631808826334433	-0.631808826334433	-0.631808826334433	-0.631808826334433	-0.631808826334433	-0.631808826334433	-0.631808826334433	-0.631808826334433	-0.631808826334433	-0.631808826334433	-0.631808826334433	-0.631808826334433	-0.631808826334433	-0.631808826334433	-0.631808826334433	-0.631808826334433	-0.631808826334433	-0.631808826334433	-0.631808826334433	-0.631808826334433	-0.631808826334433	-0.631808826334433	-0.631808826334433	-0.631808826334433	-0.631808826334433	-0.631808826334433	-0.631808826334433	-0.631808826334433	-0.631808826334433	-0.631808826334433	-0.631808826334433	-0.631808826334433	-0.631808826334433	-0.631808826334433	-0.631808826334433	-0.631808826334433	-0.631808826334433	-0.631808826334433	-0.631808826334433	-0.631808826334433	-0.631808826334433	-0.631808826334433	-0.631808826334433	-0.631808826334433	-0.631808826334433	-0.631808826334433	-0.631808826334433	-0.631808826334433	-0.631808826334433	-0.631808826334433	-0.631808826334433	-0.631808826334433	-0.631808826334433	-0.631808826334433	-0.631808826334433	-0.631808826334433	-0.631808826334433	-0.631808826334433	-0.631808826334433	-0.631808826334433	-0.631808826334433	-0.631808826334433	-0.631808826334433	-0.631808826334433	-0.631808826334433	-0.631808826334433	-0.631808826334433	-0.631808826334433	-0.631808826334433	-0.631808826334433	-0.631808826334433	-0.631808826334433	-0.631808826334433	-0.631808826334433	1.96950416362487	-0.631808826334433	-0.631808826334433	-0.631808826334433	-0.631808826334433	-0.631808826334433	-0.631808826334433	-0.631808826334433	-0.631808826334433	-0.631808826334433	-0.631808826334433	-0.631808826334433	-0.631808826334433	-0.631808826334433	-0.631808826334433	-0.631808826334433	-0.631808826334433	-0.631808826334433	-0.631808826334433	-0.631808826334433	-0.631808826334433	-0.631808826334433	-0.631808826334433	-0.631808826334433	-0.631808826334433	-0.631808826334433	-0.631808826334433	-0.631808826334433	-0.631808826334433	-0.631808826334433	-0.631808826334433	-0.631808826334433	-0.631808826334433	-0.631808826334433	-0.631808826334433	-0.631808826334433	-0.631808826334433	-0.631808826334433	-0.631808826334433	-0.631808826334433	-0.631808826334433	-0.631808826334433	-0.631808826334433	-0.631808826334433	-0.631808826334433	-0.631808826334433	-0.631808826334433	-0.631808826334433	-0.631808826334433	-0.631808826334433	-0.631808826334433	-0.631808826334433	-0.631808826334433	-0.631808826334433	-0.631808826334433	-0.631808826334433	-0.631808826334433	-0.631808826334433	-0.631808826334433	-0.631808826334433	-0.631808826334433	-0.631808826334433	-0.631808826334433	-0.631808826334433	-0.631808826334433	-0.631808826334433	-0.631808826334433	-0.631808826334433	-0.631808826334433	-0.631808826334433	-0.631808826334433	-0.631808826334433	-0.631808826334433	-0.631808826334433	-0.631808826334433	-0.631808826334433	-0.631808826334433	-0.631808826334433	-0.631808826334433	-0.631808826334433	-0.631808826334433	-0.631808826334433	-0.631808826334433	-0.631808826334433	-0.631808826334433	-0.631808826334433	-0.631808826334433	-0.631808826334433	-0.631808826334433	-0.631808826334433	-0.631808826334433	-0.631808826334433	-0.631808826334433	-0.631808826334433	-0.631808826334433	-0.631808826334433	-0.631808826334433	-0.631808826334433	-0.631808826334433	-0.631808826334433	-0.631808826334433	-0.631808826334433	-0.631808826334433	-0.631808826334433	-0.631808826334433	-0.631808826334433	-0.631808826334433	-0.631808826334433	-0.631808826334433	-0.631808826334433	-0.631808826334433	-0.631808826334433	-0.631808826334433	-0.631808826334433	-0.631808826334433	-0.631808826334433	-0.631808826334433	-0.631808826334433	-0.631808826334433	-0.631808826334433	-0.631808826334433	-0.631808826334433	-0.631808826334433	-0.631808826334433	-0.631808826334433	-0.631808826334433	-0.631808826334433	-0.631808826334433	-0.631808826334433	-0.631808826334433	-0.631808826334433	-0.631808826334433	-0.631808826334433	-0.631808826334433	-0.631808826334433	-0.631808826334433	-0.631808826334433	-0.631808826334433	-0.631808826334433	-0.631808826334433	-0.631808826334433	-0.631808826334433	-0.631808826334433	-0.631808826334433	-0.631808826334433	-0.631808826334433	-0.631808826334433	-0.631808826334433	-0.631808826334433	-0.631808826334433	-0.631808826334433	-0.631808826334433	-0.631808826334433	-0.631808826334433	-0.631808826334433	-0.631808826334433	-0.631808826334433	-0.631808826334433	-0.631808826334433	-0.631808826334433	-0.631808826334433	-0.631808826334433	-0.631808826334433	-0.631808826334433	-0.631808826334433	-0.631808826334433	-0.631808826334433	-0.631808826334433	-0.631808826334433	-0.631808826334433	-0.631808826334433	-0.631808826334433	-0.631808826334433	-0.631808826334433	-0.631808826334433	-0.631808826334433	-0.631808826334433	-0.631808826334433	-0.631808826334433	-0.631808826334433	-0.631808826334433	-0.631808826334433	2.58647529379439	-0.631808826334433	-0.631808826334433	-0.631808826334433	-0.631808826334433	-0.631808826334433	-0.631808826334433	-0.631808826334433	-0.631808826334433	-0.631808826334433	-0.631808826334433	-0.631808826334433	-0.631808826334433	-0.631808826334433	-0.631808826334433	2.018151547705	3.02669826264418	-0.631808826334433	-0.631808826334433	-0.631808826334433	-0.631808826334433	-0.631808826334433	-0.631808826334433	-0.631808826334433	-0.631808826334433	-0.631808826334433	-0.631808826334433	-0.631808826334433	-0.631808826334433	-0.631808826334433	-0.631808826334433	-0.631808826334433	-0.631808826334433	-0.631808826334433	-0.631808826334433	-0.631808826334433	-0.631808826334433	-0.631808826334433	-0.631808826334433	-0.631808826334433	-0.631808826334433	-0.631808826334433	-0.631808826334433	-0.631808826334433	-0.631808826334433	-0.631808826334433	-0.631808826334433	-0.631808826334433	-0.631808826334433	-0.631808826334433	-0.631808826334433	-0.631808826334433	-0.631808826334433	-0.631808826334433	-0.631808826334433	-0.631808826334433	-0.631808826334433	-0.631808826334433	-0.631808826334433	-0.631808826334433	-0.631808826334433	-0.631808826334433	-0.631808826334433	-0.631808826334433	-0.631808826334433	-0.631808826334433	-0.631808826334433	-0.631808826334433	-0.631808826334433	-0.631808826334433	-0.631808826334433	-0.631808826334433	-0.631808826334433	-0.631808826334433	-0.631808826334433	-0.631808826334433	-0.631808826334433	-0.631808826334433	-0.631808826334433	-0.631808826334433	-0.631808826334433	-0.631808826334433	-0.631808826334433	-0.631808826334433	-0.631808826334433	-0.631808826334433	-0.631808826334433	-0.631808826334433	-0.631808826334433	-0.631808826334433	-0.631808826334433	-0.631808826334433	-0.631808826334433	-0.631808826334433	-0.631808826334433	-0.631808826334433	-0.631808826334433	-0.631808826334433	-0.631808826334433	-0.631808826334433	-0.631808826334433	-0.631808826334433	-0.631808826334433	-0.631808826334433	-0.631808826334433	-0.631808826334433	-0.631808826334433	-0.631808826334433	-0.631808826334433	-0.631808826334433	-0.631808826334433	-0.631808826334433	-0.631808826334433	-0.631808826334433	-0.631808826334433	-0.631808826334433	-0.631808826334433	-0.631808826334433	-0.631808826334433	-0.631808826334433	-0.631808826334433	-0.631808826334433	-0.631808826334433	-0.631808826334433	-0.631808826334433	-0.631808826334433	-0.631808826334433	-0.631808826334433	-0.631808826334433	-0.631808826334433	-0.631808826334433	-0.631808826334433	-0.631808826334433	-0.631808826334433	-0.631808826334433	-0.631808826334433	-0.631808826334433	-0.631808826334433	-0.631808826334433	-0.631808826334433	-0.631808826334433	-0.631808826334433	-0.631808826334433	-0.631808826334433	-0.631808826334433	-0.631808826334433	-0.631808826334433	-0.631808826334433	-0.631808826334433	-0.631808826334433	-0.631808826334433	-0.631808826334433	-0.631808826334433	-0.631808826334433	-0.631808826334433	-0.631808826334433	-0.631808826334433	-0.631808826334433	-0.631808826334433	-0.631808826334433	-0.631808826334433	-0.631808826334433	-0.631808826334433	-0.631808826334433	-0.631808826334433	-0.631808826334433	-0.631808826334433	-0.631808826334433	-0.631808826334433	-0.631808826334433	-0.631808826334433	-0.631808826334433	-0.631808826334433	-0.631808826334433	-0.631808826334433	-0.631808826334433	-0.631808826334433	-0.631808826334433	-0.631808826334433	-0.631808826334433	-0.631808826334433	-0.631808826334433	-0.631808826334433	-0.631808826334433	-0.631808826334433	-0.631808826334433	-0.631808826334433	-0.631808826334433	-0.631808826334433	-0.631808826334433	-0.631808826334433	-0.631808826334433	-0.631808826334433	-0.631808826334433	-0.631808826334433	-0.631808826334433	-0.631808826334433	-0.631808826334433	-0.631808826334433	-0.631808826334433	-0.631808826334433	-0.631808826334433	-0.631808826334433	-0.631808826334433	-0.631808826334433	-0.631808826334433	-0.631808826334433	-0.631808826334433	-0.631808826334433	-0.631808826334433	-0.631808826334433	-0.631808826334433	-0.631808826334433	-0.631808826334433	-0.631808826334433	-0.631808826334433	-0.631808826334433	-0.631808826334433	-0.631808826334433	-0.631808826334433	-0.631808826334433	-0.631808826334433	-0.631808826334433	-0.631808826334433	-0.631808826334433	-0.631808826334433	-0.631808826334433	-0.631808826334433	1.95153029227258	-0.631808826334433	-0.631808826334433	3.62213330269089	-0.631808826334433	-0.631808826334433	-0.631808826334433	-0.631808826334433	-0.631808826334433	-0.631808826334433	-0.631808826334433	-0.631808826334433	-0.631808826334433	-0.631808826334433	-0.631808826334433	-0.631808826334433	-0.631808826334433	-0.631808826334433	-0.631808826334433	-0.631808826334433	-0.631808826334433	-0.631808826334433	-0.631808826334433	-0.631808826334433	-0.631808826334433	-0.631808826334433	-0.631808826334433	-0.631808826334433	-0.631808826334433	-0.631808826334433	-0.631808826334433	-0.631808826334433	-0.631808826334433	-0.631808826334433	-0.631808826334433	-0.631808826334433	-0.631808826334433	-0.631808826334433	-0.631808826334433	-0.631808826334433	-0.631808826334433	-0.631808826334433	-0.631808826334433	-0.631808826334433	-0.631808826334433	-0.631808826334433	-0.631808826334433	-0.631808826334433	-0.631808826334433	-0.631808826334433	-0.631808826334433	-0.631808826334433	-0.631808826334433	-0.631808826334433	-0.631808826334433	-0.631808826334433	-0.631808826334433	-0.631808826334433	-0.631808826334433	-0.631808826334433	-0.631808826334433	-0.631808826334433	-0.631808826334433	-0.631808826334433	-0.631808826334433	-0.631808826334433	-0.631808826334433	-0.631808826334433	-0.631808826334433	-0.631808826334433	-0.631808826334433	-0.631808826334433	-0.631808826334433	-0.631808826334433	-0.631808826334433	-0.631808826334433	-0.631808826334433	-0.631808826334433	-0.631808826334433	-0.631808826334433	-0.631808826334433	-0.631808826334433	-0.631808826334433	-0.631808826334433	-0.631808826334433	-0.631808826334433	-0.631808826334433	-0.631808826334433	-0.631808826334433	-0.631808826334433	-0.631808826334433	-0.631808826334433	-0.631808826334433	-0.631808826334433	-0.631808826334433	-0.631808826334433	-0.631808826334433	-0.631808826334433	-0.631808826334433	-0.631808826334433	-0.631808826334433	-0.631808826334433	-0.631808826334433	-0.631808826334433	-0.631808826334433	-0.631808826334433	-0.631808826334433	-0.631808826334433	-0.631808826334433	-0.631808826334433	-0.631808826334433	-0.631808826334433	-0.631808826334433	-0.631808826334433	-0.631808826334433	-0.631808826334433	-0.631808826334433	-0.631808826334433	-0.631808826334433	-0.631808826334433	-0.631808826334433	-0.631808826334433	-0.631808826334433	-0.631808826334433	-0.631808826334433	-0.631808826334433	-0.631808826334433	-0.631808826334433	-0.631808826334433	-0.631808826334433	-0.631808826334433	-0.631808826334433	-0.631808826334433	-0.631808826334433	-0.631808826334433	-0.631808826334433	-0.631808826334433	-0.631808826334433	-0.631808826334433	-0.631808826334433	-0.631808826334433	-0.631808826334433	-0.631808826334433	-0.631808826334433	-0.631808826334433	-0.631808826334433	-0.631808826334433	-0.631808826334433	-0.631808826334433	-0.631808826334433	-0.631808826334433	-0.631808826334433	-0.631808826334433	-0.631808826334433	-0.631808826334433	-0.631808826334433	-0.631808826334433	-0.631808826334433	-0.631808826334433	-0.631808826334433	-0.631808826334433	-0.631808826334433	-0.631808826334433	-0.631808826334433	-0.631808826334433	-0.631808826334433	-0.631808826334433	-0.631808826334433	-0.631808826334433	-0.631808826334433	-0.631808826334433	-0.631808826334433	-0.631808826334433	-0.631808826334433	-0.631808826334433	-0.631808826334433	-0.631808826334433	-0.631808826334433	-0.631808826334433	-0.631808826334433	-0.631808826334433	-0.631808826334433	-0.631808826334433	-0.631808826334433	-0.631808826334433	-0.631808826334433	-0.631808826334433	-0.631808826334433	-0.631808826334433	-0.631808826334433	-0.631808826334433	-0.631808826334433	-0.631808826334433	-0.631808826334433	-0.631808826334433	-0.631808826334433	-0.631808826334433	-0.631808826334433	-0.631808826334433	-0.631808826334433	-0.631808826334433	-0.631808826334433	-0.631808826334433	-0.631808826334433	-0.631808826334433	-0.631808826334433	-0.631808826334433	-0.631808826334433	-0.631808826334433	-0.631808826334433	-0.631808826334433	-0.631808826334433	-0.631808826334433	-0.631808826334433	-0.631808826334433	-0.631808826334433	-0.631808826334433	-0.631808826334433	-0.631808826334433	-0.631808826334433	-0.631808826334433	-0.631808826334433	-0.631808826334433	-0.631808826334433	-0.631808826334433	-0.631808826334433	-0.631808826334433	-0.631808826334433	-0.631808826334433	-0.631808826334433	-0.631808826334433	-0.631808826334433	-0.631808826334433	-0.631808826334433	-0.631808826334433	-0.631808826334433	-0.631808826334433	-0.631808826334433	-0.631808826334433	-0.631808826334433	-0.631808826334433	-0.631808826334433	-0.631808826334433	-0.631808826334433	-0.631808826334433	-0.631808826334433	-0.631808826334433	-0.631808826334433	-0.631808826334433	-0.631808826334433	-0.631808826334433	-0.631808826334433	-0.631808826334433	-0.631808826334433	-0.631808826334433	-0.631808826334433	-0.631808826334433	-0.631808826334433	-0.631808826334433	-0.631808826334433	-0.631808826334433	-0.631808826334433	-0.631808826334433	-0.631808826334433	-0.631808826334433	-0.631808826334433	-0.631808826334433	-0.631808826334433	-0.631808826334433	-0.631808826334433	-0.631808826334433	-0.631808826334433	-0.631808826334433	-0.631808826334433	-0.631808826334433	-0.631808826334433	-0.631808826334433	-0.631808826334433	-0.631808826334433	-0.631808826334433	-0.631808826334433	-0.631808826334433	-0.631808826334433	-0.631808826334433	-0.631808826334433	-0.631808826334433	-0.631808826334433	-0.631808826334433	-0.631808826334433	-0.631808826334433	-0.631808826334433	-0.631808826334433	-0.631808826334433	-0.631808826334433	-0.631808826334433	-0.631808826334433	-0.631808826334433	-0.631808826334433	-0.631808826334433	-0.631808826334433	-0.631808826334433	-0.631808826334433	-0.631808826334433	-0.631808826334433	-0.631808826334433	-0.631808826334433	-0.631808826334433	-0.631808826334433	-0.631808826334433	-0.631808826334433	-0.631808826334433	-0.631808826334433	-0.631808826334433	-0.631808826334433	-0.631808826334433	-0.631808826334433	-0.631808826334433	-0.631808826334433	-0.631808826334433	-0.631808826334433	-0.631808826334433	-0.631808826334433	-0.631808826334433	-0.631808826334433	-0.631808826334433	-0.631808826334433	-0.631808826334433	-0.631808826334433	-0.631808826334433	-0.631808826334433	-0.631808826334433	-0.631808826334433	-0.631808826334433	-0.631808826334433	-0.631808826334433	-0.631808826334433	1.39413029384461	-0.631808826334433	-0.631808826334433	-0.631808826334433	-0.631808826334433	-0.631808826334433	-0.631808826334433	-0.631808826334433	-0.631808826334433	-0.631808826334433	-0.631808826334433	-0.631808826334433	-0.631808826334433	-0.631808826334433	-0.631808826334433	-0.631808826334433	-0.631808826334433	-0.631808826334433	-0.631808826334433	-0.631808826334433	-0.631808826334433	-0.631808826334433	-0.631808826334433	-0.631808826334433	-0.631808826334433	-0.631808826334433	-0.631808826334433	-0.631808826334433	-0.631808826334433	-0.631808826334433	-0.631808826334433	-0.631808826334433	-0.631808826334433	-0.631808826334433	-0.631808826334433	-0.631808826334433	-0.631808826334433	-0.631808826334433	-0.631808826334433	-0.631808826334433	-0.631808826334433	-0.631808826334433	-0.631808826334433	-0.631808826334433	-0.631808826334433	-0.631808826334433	-0.631808826334433	-0.631808826334433	-0.631808826334433	-0.631808826334433	-0.631808826334433	-0.631808826334433	-0.631808826334433	-0.631808826334433	-0.631808826334433	-0.631808826334433	-0.631808826334433	-0.631808826334433	-0.631808826334433	-0.631808826334433	-0.631808826334433	-0.631808826334433	-0.631808826334433	-0.631808826334433	-0.631808826334433	-0.631808826334433	-0.631808826334433	-0.631808826334433	-0.631808826334433	-0.631808826334433	-0.631808826334433	-0.631808826334433	-0.631808826334433	-0.631808826334433	-0.631808826334433	-0.631808826334433	-0.631808826334433	-0.631808826334433	-0.631808826334433	-0.631808826334433	-0.631808826334433	-0.631808826334433	-0.631808826334433	-0.631808826334433	-0.631808826334433	-0.631808826334433	-0.631808826334433	-0.631808826334433	-0.631808826334433	-0.631808826334433	-0.631808826334433	-0.631808826334433	-0.631808826334433	-0.631808826334433	-0.631808826334433	-0.631808826334433	-0.631808826334433	-0.631808826334433	-0.631808826334433	-0.631808826334433	-0.631808826334433	-0.631808826334433	-0.631808826334433	-0.631808826334433	-0.631808826334433	-0.631808826334433	-0.631808826334433	-0.631808826334433	-0.631808826334433	-0.631808826334433	-0.631808826334433	-0.631808826334433	-0.631808826334433	-0.631808826334433	-0.631808826334433	1.59679245274978	-0.631808826334433	-0.631808826334433	-0.631808826334433	-0.631808826334433	-0.631808826334433	-0.631808826334433	3.27923183513219	-0.631808826334433	-0.631808826334433	-0.631808826334433	-0.631808826334433	-0.631808826334433	-0.631808826334433	-0.631808826334433	-0.631808826334433	-0.631808826334433	-0.631808826334433	-0.631808826334433	-0.631808826334433	-0.631808826334433	-0.631808826334433	-0.631808826334433	-0.631808826334433	-0.631808826334433	-0.631808826334433	-0.631808826334433	-0.631808826334433	-0.631808826334433	-0.631808826334433	-0.631808826334433	-0.631808826334433	-0.631808826334433	-0.631808826334433	-0.631808826334433	-0.631808826334433	-0.631808826334433	-0.631808826334433	-0.631808826334433	-0.631808826334433	-0.631808826334433	-0.631808826334433	-0.631808826334433	-0.631808826334433	-0.631808826334433	-0.631808826334433	-0.631808826334433	-0.631808826334433	-0.631808826334433	-0.631808826334433	-0.631808826334433	-0.631808826334433	-0.631808826334433	-0.631808826334433	-0.631808826334433	-0.631808826334433	-0.631808826334433	-0.631808826334433	-0.631808826334433	-0.631808826334433	-0.631808826334433	-0.631808826334433	-0.631808826334433	-0.631808826334433	-0.631808826334433	-0.631808826334433	-0.631808826334433	-0.631808826334433	-0.631808826334433	-0.631808826334433	-0.631808826334433	-0.631808826334433	-0.631808826334433	-0.631808826334433	-0.631808826334433	-0.631808826334433	-0.631808826334433	-0.631808826334433	-0.631808826334433	-0.631808826334433	-0.631808826334433	-0.631808826334433	-0.631808826334433	-0.631808826334433	-0.631808826334433	-0.631808826334433	-0.631808826334433	1.84048567182802	-0.631808826334433	-0.631808826334433	-0.631808826334433	-0.631808826334433	-0.631808826334433	-0.631808826334433	-0.631808826334433	-0.631808826334433	-0.631808826334433	-0.631808826334433	-0.631808826334433	-0.631808826334433	-0.631808826334433	-0.631808826334433	-0.631808826334433	-0.631808826334433	-0.631808826334433	-0.631808826334433	-0.631808826334433	-0.631808826334433	-0.631808826334433	-0.631808826334433	-0.631808826334433	-0.631808826334433	-0.631808826334433	-0.631808826334433	-0.631808826334433	-0.631808826334433	-0.631808826334433	-0.631808826334433	-0.631808826334433	-0.631808826334433	-0.631808826334433	2.19701583715969	-0.631808826334433	-0.631808826334433	-0.631808826334433	-0.631808826334433	-0.631808826334433	-0.631808826334433	1.39174420765116	-0.631808826334433	-0.631808826334433	-0.631808826334433	-0.631808826334433	-0.631808826334433	-0.631808826334433	-0.631808826334433	-0.631808826334433	-0.631808826334433	-0.631808826334433	-0.631808826334433	-0.631808826334433	-0.631808826334433	-0.631808826334433	-0.631808826334433	-0.631808826334433	-0.631808826334433	-0.631808826334433	-0.631808826334433	-0.631808826334433	-0.631808826334433	-0.631808826334433	-0.631808826334433	-0.631808826334433	-0.631808826334433	-0.631808826334433	-0.631808826334433	-0.631808826334433	-0.631808826334433	-0.631808826334433	-0.631808826334433	-0.631808826334433	-0.631808826334433	-0.631808826334433	-0.631808826334433	-0.631808826334433	-0.631808826334433	-0.631808826334433	-0.631808826334433	-0.631808826334433	-0.631808826334433	-0.631808826334433	-0.631808826334433	-0.631808826334433	-0.631808826334433	-0.631808826334433	-0.631808826334433	-0.631808826334433	-0.631808826334433	-0.631808826334433	-0.631808826334433	-0.631808826334433	-0.631808826334433	-0.631808826334433	-0.631808826334433	-0.631808826334433	2.02538567010163	-0.631808826334433	-0.631808826334433	-0.631808826334433	-0.631808826334433	-0.631808826334433	-0.631808826334433	-0.631808826334433	-0.631808826334433	-0.631808826334433	-0.631808826334433	-0.631808826334433	-0.631808826334433	-0.631808826334433	-0.631808826334433	-0.631808826334433	-0.631808826334433	-0.631808826334433	-0.631808826334433	-0.631808826334433	-0.631808826334433	-0.631808826334433	-0.631808826334433	-0.631808826334433	-0.631808826334433	-0.631808826334433	-0.631808826334433	-0.631808826334433	-0.631808826334433	-0.631808826334433	-0.631808826334433	-0.631808826334433	-0.631808826334433	-0.631808826334433	-0.631808826334433	-0.631808826334433	-0.631808826334433	-0.631808826334433	-0.631808826334433	-0.631808826334433	-0.631808826334433	-0.631808826334433	-0.631808826334433	-0.631808826334433	-0.631808826334433	-0.631808826334433	-0.631808826334433	-0.631808826334433	-0.631808826334433	-0.631808826334433	-0.631808826334433	-0.631808826334433	-0.631808826334433	-0.631808826334433	-0.631808826334433	-0.631808826334433	-0.631808826334433	-0.631808826334433	-0.631808826334433	-0.631808826334433	-0.631808826334433	-0.631808826334433	-0.631808826334433	-0.631808826334433	-0.631808826334433	-0.631808826334433	-0.631808826334433	-0.631808826334433	-0.631808826334433	-0.631808826334433	-0.631808826334433	-0.631808826334433	-0.631808826334433	-0.631808826334433	-0.631808826334433	-0.631808826334433	-0.631808826334433	-0.631808826334433	-0.631808826334433	-0.631808826334433	-0.631808826334433	-0.631808826334433	-0.631808826334433	-0.631808826334433	-0.631808826334433	-0.631808826334433	-0.631808826334433	-0.631808826334433	-0.631808826334433	-0.631808826334433	-0.631808826334433	-0.631808826334433	-0.631808826334433	-0.631808826334433	-0.631808826334433	-0.631808826334433	-0.631808826334433	-0.631808826334433	-0.631808826334433	-0.631808826334433	-0.631808826334433	-0.631808826334433	-0.631808826334433	-0.631808826334433	-0.631808826334433	-0.631808826334433	-0.631808826334433	-0.631808826334433	-0.631808826334433	-0.631808826334433	-0.631808826334433	-0.631808826334433	-0.631808826334433	-0.631808826334433	-0.631808826334433	-0.631808826334433	-0.631808826334433	-0.631808826334433	-0.631808826334433	-0.631808826334433	-0.631808826334433	-0.631808826334433	-0.631808826334433	-0.631808826334433	-0.631808826334433	-0.631808826334433	-0.631808826334433	-0.631808826334433	-0.631808826334433	-0.631808826334433	-0.631808826334433	-0.631808826334433	-0.631808826334433	-0.631808826334433	-0.631808826334433	-0.631808826334433	-0.631808826334433	-0.631808826334433	-0.631808826334433	-0.631808826334433	-0.631808826334433	-0.631808826334433	-0.631808826334433	-0.631808826334433	-0.631808826334433	-0.631808826334433	-0.631808826334433	-0.631808826334433	-0.631808826334433	-0.631808826334433	-0.631808826334433	-0.631808826334433	-0.631808826334433	-0.631808826334433	-0.631808826334433	-0.631808826334433	-0.631808826334433	-0.631808826334433	-0.631808826334433	-0.631808826334433	-0.631808826334433	-0.631808826334433	-0.631808826334433	-0.631808826334433	-0.631808826334433	-0.631808826334433	-0.631808826334433	-0.631808826334433	-0.631808826334433	-0.631808826334433	-0.631808826334433	-0.631808826334433	-0.631808826334433	-0.631808826334433	-0.631808826334433	-0.631808826334433	-0.631808826334433	-0.631808826334433	-0.631808826334433	-0.631808826334433	-0.631808826334433	-0.631808826334433	-0.631808826334433	-0.631808826334433	-0.631808826334433	-0.631808826334433	-0.631808826334433	-0.631808826334433	-0.631808826334433	-0.631808826334433	-0.631808826334433	-0.631808826334433	-0.631808826334433	-0.631808826334433	-0.631808826334433	-0.631808826334433	-0.631808826334433	-0.631808826334433	-0.631808826334433	-0.631808826334433	-0.631808826334433	-0.631808826334433	-0.631808826334433	-0.631808826334433	-0.631808826334433	-0.631808826334433	-0.631808826334433	-0.631808826334433	-0.631808826334433	-0.631808826334433	-0.631808826334433	-0.631808826334433	-0.631808826334433	-0.631808826334433	-0.631808826334433	-0.631808826334433	-0.631808826334433	-0.631808826334433	-0.631808826334433	-0.631808826334433	-0.631808826334433	-0.631808826334433	-0.631808826334433	-0.631808826334433	-0.631808826334433	-0.631808826334433	-0.631808826334433	-0.631808826334433	-0.631808826334433	-0.631808826334433	-0.631808826334433	-0.631808826334433	-0.631808826334433	-0.631808826334433	-0.631808826334433	-0.631808826334433	-0.631808826334433	-0.631808826334433	-0.631808826334433	-0.631808826334433	-0.631808826334433	-0.631808826334433	-0.631808826334433	-0.631808826334433	-0.631808826334433	-0.631808826334433	-0.631808826334433	-0.631808826334433	-0.631808826334433	-0.631808826334433	-0.631808826334433	-0.631808826334433	-0.631808826334433	-0.631808826334433	-0.631808826334433	-0.631808826334433	-0.631808826334433	-0.631808826334433	-0.631808826334433	-0.631808826334433	-0.631808826334433	-0.631808826334433	-0.631808826334433	-0.631808826334433	-0.631808826334433	-0.631808826334433	-0.631808826334433	-0.631808826334433	-0.631808826334433	-0.631808826334433	-0.631808826334433	-0.631808826334433	-0.631808826334433	-0.631808826334433	-0.631808826334433	-0.631808826334433	-0.631808826334433	-0.631808826334433	-0.631808826334433	-0.631808826334433	-0.631808826334433	-0.631808826334433	-0.631808826334433	-0.631808826334433	-0.631808826334433	-0.631808826334433	-0.631808826334433	-0.631808826334433	-0.631808826334433	-0.631808826334433	-0.631808826334433	0.769134730782721	-0.631808826334433	-0.631808826334433	-0.631808826334433	-0.631808826334433	-0.631808826334433	-0.631808826334433	-0.631808826334433	-0.631808826334433	-0.631808826334433	-0.631808826334433	-0.631808826334433	-0.631808826334433	-0.631808826334433	-0.631808826334433	-0.631808826334433	-0.631808826334433	-0.631808826334433	-0.631808826334433	-0.631808826334433	-0.631808826334433	-0.631808826334433	-0.631808826334433	-0.631808826334433	-0.631808826334433	-0.631808826334433	-0.631808826334433	-0.631808826334433	-0.631808826334433	-0.631808826334433	-0.631808826334433	-0.631808826334433	-0.631808826334433	-0.631808826334433	-0.631808826334433	-0.631808826334433	-0.631808826334433	-0.631808826334433	-0.631808826334433	-0.631808826334433	-0.631808826334433	-0.631808826334433	-0.631808826334433	-0.631808826334433	-0.631808826334433	-0.631808826334433	-0.631808826334433	-0.631808826334433	-0.631808826334433	-0.631808826334433	-0.631808826334433	-0.631808826334433	1.02258115620366	-0.631808826334433	-0.631808826334433	1.0442211113449	-0.631808826334433	-0.631808826334433	-0.631808826334433	-0.631808826334433	-0.631808826334433	-0.631808826334433	-0.631808826334433	-0.631808826334433	-0.631808826334433	-0.631808826334433	-0.631808826334433	-0.631808826334433	-0.631808826334433	-0.631808826334433	-0.631808826334433	-0.631808826334433	-0.631808826334433	-0.631808826334433	-0.631808826334433	-0.631808826334433	-0.631808826334433	-0.631808826334433	-0.631808826334433	-0.631808826334433	-0.631808826334433	-0.631808826334433	-0.631808826334433	-0.631808826334433	-0.631808826334433	-0.631808826334433	-0.631808826334433	-0.631808826334433	-0.631808826334433	-0.631808826334433	-0.631808826334433	-0.631808826334433	-0.631808826334433	-0.631808826334433	-0.631808826334433	-0.631808826334433	-0.631808826334433	-0.631808826334433	-0.631808826334433	-0.631808826334433	-0.631808826334433	-0.631808826334433	-0.631808826334433	-0.631808826334433	-0.631808826334433	-0.631808826334433	-0.631808826334433	-0.631808826334433	-0.631808826334433	-0.631808826334433	-0.631808826334433	-0.631808826334433	-0.631808826334433	-0.631808826334433	-0.631808826334433	-0.631808826334433	-0.631808826334433	-0.631808826334433	-0.631808826334433	-0.631808826334433	-0.631808826334433	-0.631808826334433	-0.631808826334433	-0.631808826334433	-0.631808826334433	-0.631808826334433	-0.631808826334433	-0.631808826334433	-0.631808826334433	-0.631808826334433	-0.631808826334433	-0.631808826334433	-0.631808826334433	-0.631808826334433	-0.631808826334433	-0.631808826334433	-0.631808826334433	-0.631808826334433	-0.631808826334433	-0.631808826334433	-0.631808826334433	-0.631808826334433	-0.631808826334433	-0.631808826334433	-0.631808826334433	-0.631808826334433	-0.631808826334433	-0.631808826334433	-0.631808826334433	-0.631808826334433	-0.631808826334433	-0.631808826334433	-0.631808826334433	-0.631808826334433	-0.631808826334433	1.24739706555147	1.95892960393404	-0.631808826334433	-0.631808826334433	-0.631808826334433	-0.631808826334433	-0.631808826334433	2.38953929346178	-0.631808826334433	-0.631808826334433	-0.631808826334433	-0.631808826334433	-0.631808826334433	-0.631808826334433	-0.631808826334433	-0.631808826334433	-0.631808826334433	-0.631808826334433	-0.631808826334433	-0.631808826334433	-0.631808826334433	-0.631808826334433	-0.631808826334433	-0.631808826334433	-0.631808826334433	-0.631808826334433	-0.631808826334433	-0.631808826334433	-0.631808826334433	-0.631808826334433	-0.631808826334433	-0.631808826334433	-0.631808826334433	-0.631808826334433	-0.631808826334433	-0.631808826334433	-0.631808826334433	-0.631808826334433	-0.631808826334433	-0.631808826334433	-0.631808826334433	-0.631808826334433	-0.631808826334433	-0.631808826334433	-0.631808826334433	-0.631808826334433	-0.631808826334433	-0.631808826334433	-0.631808826334433	-0.631808826334433	-0.631808826334433	1.88897959405025	-0.631808826334433	-0.631808826334433	-0.631808826334433	-0.631808826334433	-0.631808826334433	-0.631808826334433	1.96513673927005	-0.631808826334433	-0.631808826334433	-0.631808826334433	-0.631808826334433	-0.631808826334433	-0.631808826334433	-0.631808826334433	-0.631808826334433	-0.631808826334433	-0.631808826334433	-0.631808826334433	-0.631808826334433	-0.631808826334433	-0.631808826334433	-0.631808826334433	-0.631808826334433	-0.631808826334433	-0.631808826334433	-0.631808826334433	-0.631808826334433	-0.631808826334433	-0.631808826334433	-0.631808826334433	-0.631808826334433	-0.631808826334433	-0.631808826334433	-0.631808826334433	-0.631808826334433	-0.631808826334433	-0.631808826334433	-0.631808826334433	-0.631808826334433	-0.631808826334433	-0.631808826334433	-0.631808826334433	-0.631808826334433	-0.631808826334433	-0.631808826334433	-0.631808826334433	-0.631808826334433	-0.631808826334433	-0.631808826334433	-0.631808826334433	-0.631808826334433	-0.631808826334433	-0.631808826334433	-0.631808826334433	-0.631808826334433	-0.631808826334433	-0.631808826334433	-0.631808826334433	-0.631808826334433	-0.631808826334433	-0.631808826334433	-0.631808826334433	-0.631808826334433	-0.631808826334433	-0.631808826334433	-0.631808826334433	-0.631808826334433	1.39926546563514	-0.631808826334433	-0.631808826334433	-0.631808826334433	-0.631808826334433	-0.631808826334433	-0.631808826334433	-0.631808826334433	-0.631808826334433	-0.631808826334433	-0.631808826334433	-0.631808826334433	-0.631808826334433	-0.631808826334433	-0.631808826334433	-0.631808826334433	-0.631808826334433	-0.631808826334433	-0.631808826334433	-0.631808826334433	-0.631808826334433	-0.631808826334433	-0.631808826334433	-0.631808826334433	-0.631808826334433	-0.631808826334433	-0.631808826334433	-0.631808826334433	-0.631808826334433	-0.631808826334433	-0.631808826334433	-0.631808826334433	-0.631808826334433	-0.631808826334433	-0.631808826334433	-0.631808826334433	-0.631808826334433	-0.631808826334433	-0.631808826334433	-0.631808826334433	-0.631808826334433	-0.631808826334433	-0.631808826334433	-0.631808826334433	-0.631808826334433	-0.631808826334433	-0.631808826334433	-0.631808826334433	-0.631808826334433	-0.631808826334433	-0.631808826334433	-0.631808826334433	-0.631808826334433	-0.631808826334433	-0.631808826334433	-0.631808826334433	-0.631808826334433	-0.631808826334433	-0.631808826334433	-0.631808826334433	-0.631808826334433	-0.631808826334433	-0.631808826334433	-0.631808826334433	-0.631808826334433	-0.631808826334433	-0.631808826334433	-0.631808826334433	-0.631808826334433	-0.631808826334433	-0.631808826334433	-0.631808826334433	-0.631808826334433	-0.631808826334433	-0.631808826334433	-0.631808826334433	-0.631808826334433	-0.631808826334433	-0.631808826334433	1.78119606481364	-0.631808826334433	-0.631808826334433	-0.631808826334433	-0.631808826334433	-0.631808826334433	-0.631808826334433	-0.631808826334433	-0.631808826334433	-0.631808826334433	-0.631808826334433	-0.631808826334433	-0.631808826334433	-0.631808826334433	-0.631808826334433	-0.631808826334433	-0.631808826334433	3.57808607002628	-0.631808826334433	-0.631808826334433	-0.631808826334433	-0.631808826334433	-0.631808826334433	-0.631808826334433	-0.631808826334433	-0.631808826334433	-0.631808826334433	-0.631808826334433	-0.631808826334433	-0.631808826334433	-0.631808826334433	-0.631808826334433	-0.631808826334433	-0.631808826334433	-0.631808826334433	-0.631808826334433	-0.631808826334433	2.0044792506756	-0.631808826334433	-0.631808826334433	-0.631808826334433	-0.631808826334433	-0.631808826334433	-0.631808826334433	-0.631808826334433	-0.631808826334433	-0.631808826334433	-0.631808826334433	-0.631808826334433	-0.631808826334433	-0.631808826334433	-0.631808826334433	-0.631808826334433	-0.631808826334433	-0.631808826334433	0.932091732528975	-0.631808826334433	-0.631808826334433	-0.631808826334433	-0.631808826334433	-0.631808826334433	-0.631808826334433	-0.631808826334433	-0.631808826334433	-0.631808826334433	-0.631808826334433	-0.631808826334433	-0.631808826334433	-0.631808826334433	-0.631808826334433	-0.631808826334433	-0.631808826334433	-0.631808826334433	-0.631808826334433	-0.631808826334433	-0.631808826334433	-0.631808826334433	-0.631808826334433	-0.631808826334433	-0.631808826334433	-0.631808826334433	-0.631808826334433	-0.631808826334433	-0.631808826334433	-0.631808826334433	-0.631808826334433	-0.631808826334433	-0.631808826334433	-0.631808826334433	-0.631808826334433	-0.631808826334433	-0.631808826334433	-0.631808826334433	-0.631808826334433	-0.631808826334433	-0.631808826334433	-0.631808826334433	2.22690830983436	-0.631808826334433	-0.631808826334433	-0.631808826334433	-0.631808826334433	-0.631808826334433	-0.631808826334433	-0.631808826334433	-0.631808826334433	-0.631808826334433	-0.631808826334433	-0.631808826334433	-0.631808826334433	-0.631808826334433	-0.631808826334433	-0.631808826334433	-0.631808826334433	-0.631808826334433	-0.631808826334433	-0.631808826334433	-0.631808826334433	-0.631808826334433	-0.631808826334433	-0.631808826334433	-0.631808826334433	-0.631808826334433	-0.631808826334433	-0.631808826334433	-0.631808826334433	-0.631808826334433	-0.631808826334433	-0.631808826334433	-0.631808826334433	-0.631808826334433	-0.631808826334433	-0.631808826334433	-0.631808826334433	-0.631808826334433	-0.631808826334433	-0.631808826334433	-0.631808826334433	-0.631808826334433	-0.631808826334433	-0.631808826334433	-0.631808826334433	-0.631808826334433	-0.631808826334433	-0.631808826334433	-0.631808826334433	-0.631808826334433	-0.631808826334433	-0.631808826334433	-0.631808826334433	-0.631808826334433	-0.631808826334433	-0.631808826334433	-0.631808826334433	-0.631808826334433	-0.631808826334433	-0.631808826334433	-0.631808826334433	-0.631808826334433	-0.631808826334433	-0.631808826334433	-0.631808826334433	-0.631808826334433	-0.631808826334433	-0.631808826334433	-0.631808826334433	-0.631808826334433	-0.631808826334433	-0.631808826334433	-0.631808826334433	-0.631808826334433	-0.631808826334433	-0.631808826334433	-0.631808826334433	-0.631808826334433	-0.631808826334433	-0.631808826334433	-0.631808826334433	-0.631808826334433	-0.631808826334433	-0.631808826334433	-0.631808826334433	-0.631808826334433	-0.631808826334433	-0.631808826334433	-0.631808826334433	-0.631808826334433	-0.631808826334433	-0.631808826334433	-0.631808826334433	-0.631808826334433	-0.631808826334433	-0.631808826334433	-0.631808826334433	-0.631808826334433	-0.631808826334433	-0.631808826334433	-0.631808826334433	-0.631808826334433	-0.631808826334433	-0.631808826334433	-0.631808826334433	-0.631808826334433	-0.631808826334433	-0.631808826334433	-0.631808826334433	-0.631808826334433	-0.631808826334433	-0.631808826334433	-0.631808826334433	-0.631808826334433	-0.631808826334433	-0.631808826334433	-0.631808826334433	-0.631808826334433	-0.631808826334433	-0.631808826334433	-0.631808826334433	-0.631808826334433	-0.631808826334433	-0.631808826334433	-0.631808826334433	-0.631808826334433	-0.631808826334433	-0.631808826334433	-0.631808826334433	-0.631808826334433	-0.631808826334433	-0.631808826334433	-0.631808826334433	-0.631808826334433	-0.631808826334433	-0.631808826334433	-0.631808826334433	-0.631808826334433	-0.631808826334433	-0.631808826334433	-0.631808826334433	-0.631808826334433	-0.631808826334433	-0.631808826334433	-0.631808826334433	-0.631808826334433	-0.631808826334433	-0.631808826334433	-0.631808826334433	-0.631808826334433	-0.631808826334433	-0.631808826334433	-0.631808826334433	-0.631808826334433	-0.631808826334433	-0.631808826334433	-0.631808826334433	-0.631808826334433	-0.631808826334433	-0.631808826334433	-0.631808826334433	-0.631808826334433	-0.631808826334433	-0.631808826334433	-0.631808826334433	-0.631808826334433	-0.631808826334433	-0.631808826334433	-0.631808826334433	-0.631808826334433	-0.631808826334433	-0.631808826334433	-0.631808826334433	-0.631808826334433	-0.631808826334433	-0.631808826334433	-0.631808826334433	-0.631808826334433	-0.631808826334433	-0.631808826334433	-0.631808826334433	-0.631808826334433	-0.631808826334433	-0.631808826334433	-0.631808826334433	-0.631808826334433	-0.631808826334433	-0.631808826334433	-0.631808826334433	-0.631808826334433	-0.631808826334433	-0.631808826334433	-0.631808826334433	-0.631808826334433	-0.631808826334433	-0.631808826334433	-0.631808826334433	2.34691555068054	-0.631808826334433	2.16792898137831	-0.631808826334433	3.30423115044684	-0.631808826334433	-0.631808826334433	1.67428756839757	-0.631808826334433	-0.631808826334433	-0.631808826334433	-0.631808826334433	-0.631808826334433	-0.631808826334433	-0.631808826334433	-0.631808826334433	-0.631808826334433	-0.631808826334433	-0.631808826334433	-0.631808826334433	-0.631808826334433	-0.631808826334433	-0.631808826334433	-0.631808826334433	-0.631808826334433	-0.631808826334433	-0.631808826334433	-0.631808826334433	-0.631808826334433	-0.631808826334433	-0.631808826334433	-0.631808826334433	-0.631808826334433	-0.631808826334433	-0.631808826334433	-0.631808826334433	-0.631808826334433	-0.631808826334433	-0.631808826334433	-0.631808826334433	-0.631808826334433	-0.631808826334433	-0.631808826334433	-0.631808826334433	-0.631808826334433	-0.631808826334433	-0.631808826334433	-0.631808826334433	-0.631808826334433	-0.631808826334433	-0.631808826334433	-0.631808826334433	-0.631808826334433	-0.631808826334433	-0.631808826334433	-0.631808826334433	-0.631808826334433	-0.631808826334433	-0.631808826334433	-0.631808826334433	-0.631808826334433	-0.631808826334433	-0.631808826334433	-0.631808826334433	-0.631808826334433	-0.631808826334433	-0.631808826334433	-0.631808826334433	-0.631808826334433	-0.631808826334433	-0.631808826334433	-0.631808826334433	-0.631808826334433	-0.631808826334433	-0.631808826334433	-0.631808826334433	-0.631808826334433	-0.631808826334433	-0.631808826334433	-0.631808826334433	-0.631808826334433	-0.631808826334433	-0.631808826334433	-0.631808826334433	-0.631808826334433	-0.631808826334433	-0.631808826334433	-0.631808826334433	-0.631808826334433	-0.631808826334433	-0.631808826334433	-0.631808826334433	-0.631808826334433	-0.631808826334433	-0.631808826334433	-0.631808826334433	-0.631808826334433	-0.631808826334433	-0.631808826334433	-0.631808826334433	-0.631808826334433	-0.631808826334433	-0.631808826334433	-0.631808826334433	-0.631808826334433	-0.631808826334433	-0.631808826334433	-0.631808826334433	-0.631808826334433	-0.631808826334433	-0.631808826334433	-0.631808826334433	-0.631808826334433	-0.631808826334433	-0.631808826334433	-0.631808826334433	-0.631808826334433	-0.631808826334433	-0.631808826334433	-0.631808826334433	-0.631808826334433	-0.631808826334433	-0.631808826334433	-0.631808826334433	-0.631808826334433	-0.631808826334433	-0.631808826334433	-0.631808826334433	-0.631808826334433	-0.631808826334433	-0.631808826334433	-0.631808826334433	-0.631808826334433	-0.631808826334433	-0.631808826334433	-0.631808826334433	-0.631808826334433	-0.631808826334433	-0.631808826334433	-0.631808826334433	-0.631808826334433	-0.631808826334433	-0.631808826334433	-0.631808826334433	-0.631808826334433	-0.631808826334433	-0.631808826334433	-0.631808826334433	-0.631808826334433	-0.631808826334433	-0.631808826334433	-0.631808826334433	-0.631808826334433	-0.631808826334433	-0.631808826334433	-0.631808826334433	-0.631808826334433	-0.631808826334433	-0.631808826334433	-0.631808826334433	-0.631808826334433	-0.631808826334433	-0.631808826334433	-0.631808826334433	-0.631808826334433	-0.631808826334433	-0.631808826334433	-0.631808826334433	-0.631808826334433	-0.631808826334433	-0.631808826334433	-0.631808826334433	-0.631808826334433	-0.631808826334433	-0.631808826334433	-0.631808826334433	-0.631808826334433	-0.631808826334433	-0.631808826334433	-0.631808826334433	-0.631808826334433	-0.631808826334433	-0.631808826334433	-0.631808826334433	-0.631808826334433	-0.631808826334433	-0.631808826334433	0.137535856313196	-0.631808826334433	-0.631808826334433	-0.631808826334433	-0.631808826334433	-0.631808826334433	-0.631808826334433	-0.631808826334433	-0.631808826334433	-0.631808826334433	-0.631808826334433	-0.631808826334433	-0.631808826334433	-0.631808826334433	-0.631808826334433	-0.631808826334433	-0.631808826334433	-0.631808826334433	-0.631808826334433	-0.631808826334433	-0.631808826334433	-0.631808826334433	-0.631808826334433	-0.631808826334433	-0.631808826334433	-0.631808826334433	-0.631808826334433	-0.631808826334433	-0.631808826334433	-0.631808826334433	-0.631808826334433	-0.631808826334433	-0.631808826334433	-0.631808826334433	-0.631808826334433	-0.631808826334433	-0.631808826334433	-0.631808826334433	-0.631808826334433	-0.631808826334433	-0.631808826334433	-0.631808826334433	-0.631808826334433	-0.631808826334433	-0.631808826334433	-0.631808826334433	-0.631808826334433	-0.631808826334433	-0.631808826334433	-0.631808826334433	-0.631808826334433	-0.631808826334433	-0.631808826334433	-0.631808826334433	-0.631808826334433	-0.631808826334433	-0.631808826334433	-0.631808826334433	-0.631808826334433	-0.631808826334433	-0.631808826334433	-0.631808826334433	-0.631808826334433	-0.631808826334433	-0.631808826334433	-0.631808826334433	-0.631808826334433	-0.631808826334433	-0.631808826334433	-0.631808826334433	-0.631808826334433	-0.631808826334433	-0.631808826334433	-0.631808826334433	-0.631808826334433	-0.631808826334433	-0.631808826334433	-0.631808826334433	-0.631808826334433	-0.631808826334433	-0.631808826334433	-0.631808826334433	-0.631808826334433	-0.631808826334433	-0.631808826334433	-0.631808826334433	-0.631808826334433	-0.631808826334433	-0.631808826334433	-0.631808826334433	-0.631808826334433	-0.631808826334433	-0.631808826334433	-0.631808826334433	-0.631808826334433	-0.631808826334433	-0.631808826334433	-0.631808826334433	-0.631808826334433	-0.631808826334433	-0.631808826334433	-0.631808826334433	-0.631808826334433	-0.631808826334433	-0.631808826334433	-0.631808826334433	-0.631808826334433	-0.631808826334433	-0.631808826334433	-0.631808826334433	-0.631808826334433	-0.631808826334433	-0.631808826334433	-0.631808826334433	-0.631808826334433	-0.631808826334433	-0.631808826334433	-0.631808826334433	-0.631808826334433	-0.631808826334433	-0.631808826334433	-0.631808826334433	-0.631808826334433	-0.631808826334433	-0.631808826334433	-0.631808826334433	-0.631808826334433	-0.631808826334433	-0.631808826334433	-0.631808826334433	-0.631808826334433	-0.631808826334433	-0.631808826334433	-0.631808826334433	-0.631808826334433	-0.631808826334433	-0.631808826334433	-0.631808826334433	-0.631808826334433	-0.631808826334433	-0.631808826334433	-0.631808826334433	-0.631808826334433	-0.631808826334433	-0.631808826334433	-0.631808826334433	-0.631808826334433	-0.631808826334433	-0.631808826334433	-0.631808826334433	-0.631808826334433	-0.631808826334433	-0.631808826334433	-0.631808826334433	-0.631808826334433	-0.631808826334433	-0.631808826334433	-0.631808826334433	-0.631808826334433	-0.631808826334433	-0.631808826334433	-0.631808826334433	-0.631808826334433	-0.631808826334433	-0.631808826334433	-0.631808826334433	-0.631808826334433	-0.631808826334433	-0.631808826334433	-0.631808826334433	-0.631808826334433	-0.631808826334433	-0.631808826334433	-0.631808826334433	-0.631808826334433	-0.631808826334433	-0.631808826334433	-0.631808826334433	-0.631808826334433	-0.631808826334433	-0.631808826334433	-0.631808826334433	-0.631808826334433	-0.631808826334433	-0.631808826334433	-0.631808826334433	-0.631808826334433	-0.631808826334433	-0.631808826334433	-0.631808826334433	-0.631808826334433	-0.631808826334433	-0.631808826334433	-0.631808826334433	-0.631808826334433	-0.631808826334433	-0.631808826334433	-0.631808826334433	-0.631808826334433	-0.631808826334433	-0.631808826334433	-0.631808826334433	-0.631808826334433	-0.631808826334433	-0.631808826334433	-0.631808826334433	-0.631808826334433	-0.631808826334433	-0.631808826334433	-0.631808826334433	-0.631808826334433	-0.631808826334433	-0.631808826334433	-0.631808826334433	-0.631808826334433	-0.631808826334433	-0.631808826334433	-0.631808826334433	-0.631808826334433	-0.631808826334433	-0.631808826334433	-0.631808826334433	-0.631808826334433	-0.631808826334433	-0.631808826334433	-0.631808826334433	-0.631808826334433	-0.631808826334433	-0.631808826334433	-0.631808826334433	-0.631808826334433	-0.631808826334433	-0.631808826334433	-0.631808826334433	-0.631808826334433	-0.631808826334433	-0.631808826334433	-0.631808826334433	-0.631808826334433	-0.631808826334433	-0.631808826334433	-0.631808826334433	-0.631808826334433	-0.631808826334433	-0.631808826334433	-0.631808826334433	-0.631808826334433	-0.631808826334433	-0.631808826334433	-0.631808826334433	-0.631808826334433	-0.631808826334433	-0.631808826334433	-0.631808826334433	-0.631808826334433	-0.631808826334433	-0.631808826334433	-0.631808826334433	-0.631808826334433	-0.631808826334433	-0.631808826334433	-0.631808826334433	-0.631808826334433	-0.631808826334433	-0.631808826334433	-0.631808826334433	-0.631808826334433	-0.631808826334433	-0.631808826334433	-0.631808826334433	-0.631808826334433	-0.631808826334433	-0.631808826334433	-0.631808826334433	-0.631808826334433	-0.631808826334433	-0.631808826334433	-0.631808826334433	-0.631808826334433	-0.631808826334433	-0.631808826334433	-0.631808826334433	-0.631808826334433	-0.631808826334433	-0.631808826334433	-0.631808826334433	-0.631808826334433	-0.631808826334433	-0.631808826334433	-0.631808826334433	-0.631808826334433	-0.631808826334433	-0.631808826334433	-0.631808826334433	-0.631808826334433	-0.631808826334433	-0.631808826334433	-0.631808826334433	-0.631808826334433	-0.631808826334433	-0.631808826334433	-0.631808826334433	-0.631808826334433	-0.631808826334433	-0.631808826334433	-0.631808826334433	-0.631808826334433	-0.631808826334433	-0.631808826334433	-0.631808826334433	-0.631808826334433	-0.631808826334433	-0.631808826334433	-0.631808826334433	-0.631808826334433	-0.631808826334433	-0.631808826334433	-0.631808826334433	-0.631808826334433	-0.631808826334433	-0.631808826334433	-0.631808826334433	-0.631808826334433	-0.631808826334433	-0.631808826334433	-0.631808826334433	-0.631808826334433	-0.631808826334433	-0.631808826334433	-0.631808826334433	-0.631808826334433	-0.631808826334433	-0.631808826334433	-0.631808826334433	-0.631808826334433	-0.631808826334433	1.27869351096304	1.31680730772986	-0.631808826334433	-0.631808826334433	-0.631808826334433	-0.631808826334433	-0.631808826334433	-0.631808826334433	-0.631808826334433	-0.631808826334433	-0.631808826334433	-0.631808826334433	-0.631808826334433	-0.631808826334433	-0.631808826334433	-0.631808826334433	-0.631808826334433	-0.631808826334433	-0.631808826334433	-0.631808826334433	-0.631808826334433	-0.631808826334433	-0.631808826334433	-0.631808826334433	-0.631808826334433	-0.631808826334433	-0.631808826334433	-0.631808826334433	-0.631808826334433	-0.631808826334433	-0.631808826334433	-0.631808826334433	-0.631808826334433	-0.631808826334433	-0.631808826334433	-0.631808826334433	-0.631808826334433	-0.631808826334433	-0.631808826334433	-0.631808826334433	-0.631808826334433	-0.631808826334433	-0.631808826334433	-0.631808826334433	-0.631808826334433	-0.631808826334433	-0.631808826334433	-0.631808826334433	-0.631808826334433	-0.631808826334433	-0.631808826334433	-0.631808826334433	-0.631808826334433	-0.631808826334433	-0.631808826334433	-0.631808826334433	-0.631808826334433	-0.631808826334433	-0.631808826334433	-0.631808826334433	-0.631808826334433	-0.631808826334433	-0.631808826334433	-0.631808826334433	-0.631808826334433	-0.631808826334433	-0.631808826334433	-0.631808826334433	-0.631808826334433	-0.631808826334433	-0.631808826334433	-0.631808826334433	-0.631808826334433	-0.631808826334433	-0.631808826334433	-0.631808826334433	-0.631808826334433	-0.631808826334433	-0.631808826334433	-0.631808826334433	-0.631808826334433	-0.631808826334433	-0.631808826334433	-0.631808826334433	-0.631808826334433	-0.631808826334433	-0.631808826334433	-0.631808826334433	-0.631808826334433	-0.631808826334433	-0.631808826334433	-0.631808826334433	-0.631808826334433	-0.631808826334433	0.95687144247304	-0.631808826334433	-0.631808826334433	-0.631808826334433	-0.631808826334433	-0.631808826334433	-0.631808826334433	-0.631808826334433	-0.631808826334433	-0.631808826334433	-0.631808826334433	-0.631808826334433	-0.631808826334433	-0.631808826334433	-0.631808826334433	-0.631808826334433	-0.631808826334433	-0.631808826334433	-0.631808826334433	-0.631808826334433	-0.631808826334433	-0.631808826334433	-0.631808826334433	-0.631808826334433	-0.631808826334433	-0.631808826334433	-0.631808826334433	-0.631808826334433	-0.631808826334433	-0.631808826334433	-0.631808826334433	-0.631808826334433	-0.631808826334433	-0.631808826334433	-0.631808826334433	-0.631808826334433	-0.631808826334433	-0.631808826334433	-0.631808826334433	-0.631808826334433	-0.631808826334433	-0.631808826334433	-0.631808826334433	-0.631808826334433	-0.631808826334433	-0.631808826334433	-0.631808826334433	-0.631808826334433	-0.631808826334433	-0.631808826334433	-0.631808826334433	-0.631808826334433	-0.631808826334433	-0.631808826334433	-0.631808826334433	-0.631808826334433	-0.631808826334433	-0.631808826334433	-0.631808826334433	-0.631808826334433	-0.631808826334433	-0.631808826334433	-0.631808826334433	-0.631808826334433	-0.631808826334433	-0.631808826334433	-0.631808826334433	-0.631808826334433	-0.631808826334433	-0.631808826334433	-0.631808826334433	-0.631808826334433	-0.631808826334433	-0.631808826334433	-0.631808826334433	-0.631808826334433	-0.631808826334433	-0.631808826334433	-0.631808826334433	-0.631808826334433	-0.631808826334433	-0.631808826334433	-0.631808826334433	-0.631808826334433	-0.631808826334433	-0.631808826334433	-0.631808826334433	-0.631808826334433	-0.631808826334433	-0.631808826334433	-0.631808826334433	-0.631808826334433	-0.631808826334433	-0.631808826334433	-0.631808826334433	-0.631808826334433	-0.631808826334433	-0.631808826334433	-0.631808826334433	-0.631808826334433	-0.631808826334433	-0.631808826334433	-0.631808826334433	-0.631808826334433	-0.631808826334433	-0.631808826334433	-0.631808826334433	-0.631808826334433	-0.631808826334433	-0.631808826334433	-0.631808826334433	-0.631808826334433	-0.631808826334433	-0.631808826334433	-0.631808826334433	-0.631808826334433	-0.631808826334433	-0.631808826334433	-0.631808826334433	-0.631808826334433	-0.631808826334433	-0.631808826334433	-0.631808826334433	-0.631808826334433	-0.631808826334433	-0.631808826334433	-0.631808826334433	-0.631808826334433	-0.631808826334433	-0.631808826334433	-0.631808826334433	-0.631808826334433	-0.631808826334433	-0.631808826334433	-0.631808826334433	-0.631808826334433	-0.631808826334433	-0.631808826334433	-0.631808826334433	-0.631808826334433	-0.631808826334433	-0.631808826334433	2.58867627765234	-0.631808826334433	-0.631808826334433	-0.631808826334433	-0.631808826334433	-0.631808826334433	-0.631808826334433	-0.631808826334433	-0.631808826334433	-0.631808826334433	-0.631808826334433	-0.631808826334433	-0.631808826334433	-0.631808826334433	-0.631808826334433	-0.631808826334433	-0.631808826334433	-0.631808826334433	-0.631808826334433	-0.631808826334433	-0.631808826334433	-0.631808826334433	-0.631808826334433	1.68221078407409	2.54968825087119	-0.631808826334433	-0.631808826334433	1.15806146004288	-0.631808826334433	0.915170563598208	-0.631808826334433	-0.631808826334433	-0.631808826334433	-0.631808826334433	-0.631808826334433	-0.631808826334433	-0.631808826334433	-0.631808826334433	-0.631808826334433	-0.631808826334433	-0.631808826334433	-0.631808826334433	-0.631808826334433	-0.631808826334433	-0.631808826334433	-0.631808826334433	-0.631808826334433	-0.631808826334433	-0.631808826334433	-0.631808826334433	-0.631808826334433	-0.631808826334433	-0.631808826334433	-0.631808826334433	-0.631808826334433	-0.631808826334433	-0.631808826334433	-0.631808826334433	-0.631808826334433	-0.631808826334433	-0.631808826334433	-0.631808826334433	-0.631808826334433	-0.631808826334433	-0.631808826334433	-0.631808826334433	-0.631808826334433	-0.631808826334433	-0.631808826334433	-0.631808826334433	-0.631808826334433	-0.631808826334433	-0.631808826334433	-0.631808826334433	-0.631808826334433	-0.631808826334433	-0.631808826334433	-0.631808826334433	-0.631808826334433	-0.631808826334433	-0.631808826334433	-0.631808826334433	-0.631808826334433	-0.631808826334433	-0.631808826334433	-0.631808826334433	-0.631808826334433	-0.631808826334433	-0.631808826334433	-0.631808826334433	-0.631808826334433	-0.631808826334433	-0.631808826334433	-0.631808826334433	-0.631808826334433	-0.631808826334433	-0.631808826334433	-0.631808826334433	-0.631808826334433	-0.631808826334433	-0.631808826334433	-0.631808826334433	-0.631808826334433	-0.631808826334433	-0.631808826334433	-0.631808826334433	-0.631808826334433	-0.631808826334433	-0.631808826334433	-0.631808826334433	-0.631808826334433	-0.631808826334433	-0.631808826334433	-0.631808826334433	-0.631808826334433	-0.631808826334433	-0.631808826334433	-0.631808826334433	-0.631808826334433	-0.631808826334433	-0.631808826334433	-0.631808826334433	-0.631808826334433	-0.631808826334433	-0.631808826334433	-0.631808826334433	-0.631808826334433	-0.631808826334433	-0.631808826334433	-0.631808826334433	-0.631808826334433	-0.631808826334433	-0.631808826334433	-0.631808826334433	-0.631808826334433	-0.631808826334433	2.33761246136022	-0.631808826334433	-0.631808826334433	-0.631808826334433	-0.631808826334433	-0.631808826334433	-0.631808826334433	-0.631808826334433	-0.631808826334433	-0.631808826334433	-0.631808826334433	-0.631808826334433	-0.631808826334433	-0.631808826334433	-0.631808826334433	-0.631808826334433	-0.631808826334433	-0.631808826334433	-0.631808826334433	-0.631808826334433	-0.631808826334433	-0.631808826334433	-0.631808826334433	-0.631808826334433	-0.631808826334433	-0.631808826334433	1.73512477402319	-0.631808826334433	-0.631808826334433	-0.631808826334433	-0.631808826334433	-0.631808826334433	-0.631808826334433	-0.631808826334433	-0.631808826334433	-0.631808826334433	-0.631808826334433	-0.631808826334433	-0.631808826334433	-0.631808826334433	-0.631808826334433	-0.631808826334433	-0.631808826334433	-0.631808826334433	-0.631808826334433	-0.631808826334433	-0.631808826334433	-0.631808826334433	-0.631808826334433	-0.631808826334433	-0.631808826334433	-0.631808826334433	-0.631808826334433	-0.631808826334433	-0.631808826334433	-0.631808826334433	-0.631808826334433	-0.631808826334433	-0.631808826334433	-0.631808826334433	-0.631808826334433	-0.631808826334433	-0.631808826334433	-0.631808826334433	-0.631808826334433	-0.631808826334433	-0.631808826334433	-0.631808826334433	-0.631808826334433	-0.631808826334433	2.28674610744009	-0.631808826334433	-0.631808826334433	-0.631808826334433	-0.631808826334433	-0.631808826334433	-0.631808826334433	-0.631808826334433	-0.631808826334433	-0.631808826334433	-0.631808826334433	-0.631808826334433	-0.631808826334433	-0.631808826334433	-0.631808826334433	-0.631808826334433	-0.631808826334433	-0.631808826334433	-0.631808826334433	-0.631808826334433	-0.631808826334433	-0.631808826334433	-0.631808826334433	-0.631808826334433	-0.631808826334433	-0.631808826334433	-0.631808826334433	-0.631808826334433	-0.631808826334433	-0.631808826334433	-0.631808826334433	-0.631808826334433	-0.631808826334433	-0.631808826334433	-0.631808826334433	-0.631808826334433	-0.631808826334433	-0.631808826334433	-0.631808826334433	-0.631808826334433	-0.631808826334433	-0.631808826334433	-0.631808826334433	-0.631808826334433	-0.631808826334433	-0.631808826334433	-0.631808826334433	-0.631808826334433	-0.631808826334433	-0.631808826334433	-0.631808826334433	-0.631808826334433	-0.631808826334433	-0.631808826334433	-0.631808826334433	-0.631808826334433	-0.631808826334433	-0.631808826334433	-0.631808826334433	-0.631808826334433	2.44983311668693	-0.631808826334433	-0.631808826334433	-0.631808826334433	-0.631808826334433	-0.631808826334433	-0.631808826334433	-0.631808826334433	-0.631808826334433	-0.631808826334433	-0.631808826334433	-0.631808826334433	-0.631808826334433	-0.631808826334433	-0.631808826334433	-0.631808826334433	-0.631808826334433	-0.631808826334433	-0.631808826334433	-0.631808826334433	-0.631808826334433	-0.631808826334433	-0.631808826334433	-0.631808826334433	-0.631808826334433	-0.631808826334433	-0.631808826334433	-0.631808826334433	-0.631808826334433	-0.631808826334433	-0.631808826334433	-0.631808826334433	-0.631808826334433	-0.631808826334433	-0.631808826334433	-0.631808826334433	-0.631808826334433	-0.631808826334433	-0.631808826334433	-0.631808826334433	-0.631808826334433	-0.631808826334433	-0.631808826334433	-0.631808826334433	-0.631808826334433	-0.631808826334433	-0.631808826334433	-0.631808826334433	-0.631808826334433	-0.631808826334433	-0.631808826334433	-0.631808826334433	-0.631808826334433	-0.631808826334433	-0.631808826334433	-0.631808826334433	-0.631808826334433	-0.631808826334433	2.35360869642644	-0.631808826334433	-0.631808826334433	-0.631808826334433	-0.631808826334433	-0.631808826334433	-0.631808826334433	-0.631808826334433	3.05571008376371	-0.631808826334433	-0.631808826334433	-0.631808826334433	-0.631808826334433	-0.631808826334433	-0.631808826334433	-0.631808826334433	-0.631808826334433	-0.631808826334433	2.29605328629391	-0.631808826334433	-0.631808826334433	-0.631808826334433	-0.631808826334433	-0.631808826334433	-0.631808826334433	-0.631808826334433	-0.631808826334433	-0.631808826334433	-0.631808826334433	-0.631808826334433	-0.631808826334433	-0.631808826334433	-0.631808826334433	-0.631808826334433	-0.631808826334433	-0.631808826334433	-0.631808826334433	-0.631808826334433	-0.631808826334433	-0.631808826334433	-0.631808826334433	-0.631808826334433	-0.631808826334433	-0.631808826334433	-0.631808826334433	-0.631808826334433	-0.631808826334433	-0.631808826334433	-0.631808826334433	-0.631808826334433	-0.631808826334433	-0.631808826334433	-0.631808826334433	-0.631808826334433	-0.631808826334433	-0.631808826334433	-0.631808826334433	-0.631808826334433	-0.631808826334433	-0.631808826334433	-0.631808826334433	-0.631808826334433	-0.631808826334433	-0.631808826334433	-0.631808826334433	-0.631808826334433	-0.631808826334433	-0.631808826334433	-0.631808826334433	-0.631808826334433	-0.631808826334433	-0.631808826334433	-0.631808826334433	-0.631808826334433	-0.631808826334433	-0.631808826334433	-0.631808826334433	-0.631808826334433	-0.631808826334433	-0.631808826334433	-0.631808826334433	-0.631808826334433	-0.631808826334433	-0.631808826334433	-0.631808826334433	-0.631808826334433	-0.631808826334433	-0.631808826334433	-0.631808826334433	-0.631808826334433	-0.631808826334433	-0.631808826334433	-0.631808826334433	-0.631808826334433	-0.631808826334433	-0.631808826334433	-0.631808826334433	-0.631808826334433	-0.631808826334433	-0.631808826334433	-0.631808826334433	-0.631808826334433	-0.631808826334433	-0.631808826334433	-0.631808826334433	-0.631808826334433	-0.631808826334433	-0.631808826334433	-0.631808826334433	-0.631808826334433	-0.631808826334433	-0.631808826334433	-0.631808826334433	-0.631808826334433	-0.631808826334433	-0.631808826334433	-0.631808826334433	-0.631808826334433	-0.631808826334433	-0.631808826334433	-0.631808826334433	-0.631808826334433	-0.631808826334433	-0.631808826334433	-0.631808826334433	-0.631808826334433	-0.631808826334433	-0.631808826334433	-0.631808826334433	-0.631808826334433	-0.631808826334433	-0.631808826334433	-0.631808826334433	-0.631808826334433	-0.631808826334433	-0.631808826334433	-0.631808826334433	-0.631808826334433	-0.631808826334433	-0.631808826334433	-0.631808826334433	1.28617888900237	-0.631808826334433	-0.631808826334433	-0.631808826334433	-0.631808826334433	-0.631808826334433	-0.631808826334433	-0.631808826334433	-0.631808826334433	-0.631808826334433	-0.631808826334433	-0.631808826334433	-0.631808826334433	-0.631808826334433	-0.631808826334433	-0.631808826334433	-0.631808826334433	-0.631808826334433	-0.631808826334433	-0.631808826334433	-0.631808826334433	-0.631808826334433	-0.631808826334433	-0.631808826334433	-0.631808826334433	-0.631808826334433	-0.631808826334433	-0.631808826334433	-0.631808826334433	-0.631808826334433	-0.631808826334433	-0.631808826334433	-0.631808826334433	-0.631808826334433	-0.631808826334433	-0.631808826334433	-0.631808826334433	-0.631808826334433	-0.631808826334433	-0.631808826334433	-0.631808826334433	-0.631808826334433	-0.631808826334433	-0.631808826334433	-0.631808826334433	-0.631808826334433	-0.631808826334433	-0.631808826334433	-0.631808826334433	-0.631808826334433	-0.631808826334433	1.66137961792729	-0.631808826334433	-0.631808826334433	-0.631808826334433	-0.631808826334433	-0.631808826334433	-0.631808826334433	-0.631808826334433	-0.631808826334433	-0.631808826334433	-0.631808826334433	-0.631808826334433	-0.631808826334433	-0.631808826334433	-0.631808826334433	-0.631808826334433	-0.631808826334433	-0.631808826334433	-0.631808826334433	-0.631808826334433	-0.631808826334433	-0.631808826334433	-0.631808826334433	-0.631808826334433	-0.631808826334433	-0.631808826334433	-0.631808826334433	-0.631808826334433	-0.631808826334433	-0.631808826334433	1.55051819147916	-0.631808826334433	-0.631808826334433	-0.631808826334433	-0.631808826334433	-0.631808826334433	-0.631808826334433	-0.631808826334433	-0.631808826334433	-0.631808826334433	-0.631808826334433	-0.631808826334433	-0.631808826334433	-0.631808826334433	-0.631808826334433	-0.631808826334433	-0.631808826334433	-0.631808826334433	-0.631808826334433	-0.631808826334433	-0.631808826334433	-0.631808826334433	-0.631808826334433	-0.631808826334433	-0.631808826334433	-0.631808826334433	-0.631808826334433	-0.631808826334433	-0.631808826334433	-0.631808826334433	-0.631808826334433	-0.631808826334433	-0.631808826334433	-0.631808826334433	-0.631808826334433	-0.631808826334433	-0.631808826334433	-0.631808826334433	-0.631808826334433	-0.631808826334433	-0.631808826334433	-0.631808826334433	-0.631808826334433	-0.631808826334433	-0.631808826334433	-0.631808826334433	-0.631808826334433	-0.631808826334433	-0.631808826334433	-0.631808826334433	-0.631808826334433	-0.631808826334433	-0.631808826334433	-0.631808826334433	-0.631808826334433	-0.631808826334433	-0.631808826334433	-0.631808826334433	-0.631808826334433	-0.631808826334433	-0.631808826334433	-0.631808826334433	-0.631808826334433	-0.631808826334433	-0.631808826334433	-0.631808826334433	-0.631808826334433	-0.631808826334433	-0.631808826334433	-0.631808826334433	-0.631808826334433	-0.631808826334433	-0.631808826334433	-0.631808826334433	-0.631808826334433	-0.631808826334433	-0.631808826334433	-0.631808826334433	-0.631808826334433	-0.631808826334433	-0.631808826334433	1.17573056462724	-0.631808826334433	-0.631808826334433	-0.631808826334433	-0.631808826334433	-0.631808826334433	-0.631808826334433	-0.631808826334433	-0.631808826334433	-0.631808826334433	-0.631808826334433	-0.631808826334433	-0.631808826334433	-0.631808826334433	-0.631808826334433	-0.631808826334433	-0.631808826334433	-0.631808826334433	-0.631808826334433	-0.631808826334433	-0.631808826334433	-0.631808826334433	-0.631808826334433	-0.631808826334433	-0.631808826334433	-0.631808826334433	-0.631808826334433	-0.631808826334433	-0.631808826334433	-0.631808826334433	-0.631808826334433	-0.631808826334433	-0.631808826334433	-0.631808826334433	-0.631808826334433	-0.631808826334433	-0.631808826334433	-0.631808826334433	-0.631808826334433	-0.631808826334433	-0.631808826334433	-0.631808826334433	-0.631808826334433	-0.631808826334433	-0.631808826334433	-0.631808826334433	-0.631808826334433	-0.631808826334433	-0.631808826334433	-0.631808826334433	-0.631808826334433	-0.631808826334433	-0.631808826334433	-0.631808826334433	-0.631808826334433	-0.631808826334433	-0.631808826334433	-0.631808826334433	-0.631808826334433	-0.631808826334433	1.74356757517218	-0.631808826334433	-0.631808826334433	-0.631808826334433	-0.631808826334433	-0.631808826334433	-0.631808826334433	-0.631808826334433	-0.631808826334433	-0.631808826334433	-0.631808826334433	-0.631808826334433	-0.631808826334433	-0.631808826334433	-0.631808826334433	-0.631808826334433	-0.631808826334433	-0.631808826334433	-0.631808826334433	-0.631808826334433	-0.631808826334433	-0.631808826334433	-0.631808826334433	-0.631808826334433	-0.631808826334433	-0.631808826334433	-0.631808826334433	-0.631808826334433	-0.631808826334433	-0.631808826334433	-0.631808826334433	-0.631808826334433	-0.631808826334433	-0.631808826334433	-0.631808826334433	-0.631808826334433	-0.631808826334433	-0.631808826334433	-0.631808826334433	-0.631808826334433	-0.631808826334433	-0.631808826334433	-0.631808826334433	-0.631808826334433	-0.631808826334433	-0.631808826334433	-0.631808826334433	-0.631808826334433	-0.631808826334433	-0.631808826334433	-0.631808826334433	-0.631808826334433	-0.631808826334433	-0.631808826334433	-0.631808826334433	-0.631808826334433	-0.631808826334433	-0.631808826334433	1.19406812271898	-0.631808826334433	-0.631808826334433	-0.631808826334433	-0.631808826334433	-0.631808826334433	-0.631808826334433	-0.631808826334433	-0.631808826334433	-0.631808826334433	-0.631808826334433	-0.631808826334433	-0.631808826334433	-0.631808826334433	-0.631808826334433	-0.631808826334433	-0.631808826334433	-0.631808826334433	-0.631808826334433	-0.631808826334433	-0.631808826334433	-0.631808826334433	-0.631808826334433	-0.631808826334433	-0.631808826334433	-0.631808826334433	-0.631808826334433	-0.631808826334433	-0.631808826334433	-0.631808826334433	-0.631808826334433	-0.631808826334433	-0.631808826334433	-0.631808826334433	-0.631808826334433	-0.631808826334433	-0.631808826334433	-0.631808826334433	-0.631808826334433	-0.631808826334433	-0.631808826334433	-0.631808826334433	-0.631808826334433	-0.631808826334433	-0.631808826334433	-0.631808826334433	-0.631808826334433	-0.631808826334433	-0.631808826334433	-0.631808826334433	-0.631808826334433	-0.631808826334433	-0.631808826334433	-0.631808826334433	-0.631808826334433	-0.631808826334433	-0.631808826334433	-0.631808826334433	-0.631808826334433	-0.631808826334433	-0.631808826334433	-0.631808826334433	-0.631808826334433	-0.631808826334433	-0.631808826334433	-0.631808826334433	-0.631808826334433	-0.631808826334433	-0.631808826334433	-0.631808826334433	-0.631808826334433	-0.631808826334433	-0.631808826334433	-0.631808826334433	-0.631808826334433	-0.631808826334433	-0.631808826334433	-0.631808826334433	-0.631808826334433	-0.631808826334433	-0.631808826334433	-0.631808826334433	-0.631808826334433	-0.631808826334433	-0.631808826334433	-0.631808826334433	-0.631808826334433	-0.631808826334433	-0.631808826334433	-0.631808826334433	-0.631808826334433	-0.631808826334433	-0.631808826334433	-0.631808826334433	-0.631808826334433	-0.631808826334433	-0.631808826334433	-0.631808826334433	-0.631808826334433	-0.631808826334433	-0.631808826334433	-0.631808826334433	-0.631808826334433	-0.631808826334433	-0.631808826334433	-0.631808826334433	-0.631808826334433	-0.631808826334433	-0.631808826334433	-0.631808826334433	-0.631808826334433	-0.631808826334433	-0.631808826334433	-0.631808826334433	-0.631808826334433	-0.631808826334433	-0.631808826334433	-0.631808826334433	-0.631808826334433	-0.631808826334433	-0.631808826334433	-0.631808826334433	-0.631808826334433	-0.631808826334433	-0.631808826334433	-0.631808826334433	-0.631808826334433	-0.631808826334433	-0.631808826334433	-0.631808826334433	-0.631808826334433	-0.631808826334433	-0.631808826334433	-0.631808826334433	-0.631808826334433	-0.631808826334433	-0.631808826334433	-0.631808826334433	-0.631808826334433	-0.631808826334433	-0.631808826334433	-0.631808826334433	-0.631808826334433	-0.631808826334433	-0.631808826334433	-0.631808826334433	-0.631808826334433	-0.631808826334433	-0.631808826334433	-0.631808826334433	-0.631808826334433	-0.631808826334433	-0.631808826334433	-0.631808826334433	-0.631808826334433	-0.631808826334433	-0.631808826334433	-0.631808826334433	-0.631808826334433	-0.631808826334433	-0.631808826334433	-0.631808826334433	-0.631808826334433	-0.631808826334433	-0.631808826334433	-0.631808826334433	-0.631808826334433	-0.631808826334433	-0.631808826334433	-0.631808826334433	-0.631808826334433	-0.631808826334433	-0.631808826334433	-0.631808826334433	-0.631808826334433	-0.631808826334433	-0.631808826334433	-0.631808826334433	-0.631808826334433	-0.631808826334433	-0.631808826334433	-0.631808826334433	-0.631808826334433	-0.631808826334433	-0.631808826334433	-0.631808826334433	-0.631808826334433	-0.631808826334433	-0.631808826334433	-0.631808826334433	-0.631808826334433	-0.631808826334433	-0.631808826334433	-0.631808826334433	-0.631808826334433	-0.631808826334433	-0.631808826334433	-0.631808826334433	-0.631808826334433	-0.631808826334433	-0.631808826334433	-0.631808826334433	-0.631808826334433	-0.631808826334433	-0.631808826334433	1.56775583484233	-0.631808826334433	-0.631808826334433	-0.631808826334433	-0.631808826334433	-0.631808826334433	-0.631808826334433	-0.631808826334433	-0.631808826334433	-0.631808826334433	-0.631808826334433	-0.631808826334433	-0.631808826334433	-0.631808826334433	-0.631808826334433	-0.631808826334433	-0.631808826334433	-0.631808826334433	-0.631808826334433	-0.631808826334433	-0.631808826334433	-0.631808826334433	-0.631808826334433	-0.631808826334433	-0.631808826334433	-0.631808826334433	-0.631808826334433	-0.631808826334433	-0.631808826334433	-0.631808826334433	-0.631808826334433	-0.631808826334433	-0.631808826334433	-0.631808826334433	-0.631808826334433	-0.631808826334433	-0.631808826334433	-0.631808826334433	-0.631808826334433	-0.631808826334433	-0.631808826334433	-0.631808826334433	-0.631808826334433	-0.631808826334433	-0.631808826334433	-0.631808826334433	-0.631808826334433	-0.631808826334433	-0.631808826334433	-0.631808826334433	-0.631808826334433	-0.631808826334433	-0.631808826334433	-0.631808826334433	-0.631808826334433	-0.631808826334433	-0.631808826334433	-0.631808826334433	-0.631808826334433	-0.631808826334433	-0.631808826334433	-0.631808826334433	-0.631808826334433	-0.631808826334433	-0.631808826334433	1.65863630229426	-0.631808826334433	-0.631808826334433	-0.631808826334433	-0.631808826334433	-0.631808826334433	-0.631808826334433	-0.631808826334433	-0.631808826334433	-0.631808826334433	-0.631808826334433	-0.631808826334433	-0.631808826334433	-0.631808826334433	-0.631808826334433	-0.631808826334433	-0.631808826334433	-0.631808826334433	-0.631808826334433	-0.631808826334433	-0.631808826334433	-0.631808826334433	-0.631808826334433	-0.631808826334433	-0.631808826334433	-0.631808826334433	3.34474761577872	-0.631808826334433	-0.631808826334433	-0.631808826334433	-0.631808826334433	-0.631808826334433	-0.631808826334433	-0.631808826334433	-0.631808826334433	-0.631808826334433	-0.631808826334433	-0.631808826334433	-0.631808826334433	-0.631808826334433	-0.631808826334433	-0.631808826334433	-0.631808826334433	-0.631808826334433	-0.631808826334433	-0.631808826334433	-0.631808826334433	-0.631808826334433	-0.631808826334433	-0.631808826334433	-0.631808826334433	-0.631808826334433	-0.631808826334433	-0.631808826334433	-0.631808826334433	-0.631808826334433	-0.631808826334433	-0.631808826334433	-0.631808826334433	-0.631808826334433	-0.631808826334433	-0.631808826334433	-0.631808826334433	-0.631808826334433	-0.631808826334433	-0.631808826334433	-0.631808826334433	-0.631808826334433	-0.631808826334433	-0.631808826334433	-0.631808826334433	-0.631808826334433	-0.631808826334433	-0.631808826334433	-0.631808826334433	-0.631808826334433	-0.631808826334433	-0.631808826334433	-0.631808826334433	-0.631808826334433	-0.631808826334433	3.07876041884692	-0.631808826334433	3.11075234000914	-0.631808826334433	-0.631808826334433	-0.631808826334433	-0.631808826334433	-0.631808826334433	-0.631808826334433	-0.631808826334433	-0.631808826334433	-0.631808826334433	2.24297846868861	3.22319024398248	2.57989743519591	1.65453615542915	-0.631808826334433	-0.631808826334433	-0.631808826334433	-0.631808826334433	-0.631808826334433	-0.631808826334433	-0.631808826334433	-0.631808826334433	-0.631808826334433	-0.631808826334433	-0.631808826334433	-0.631808826334433	-0.631808826334433	-0.631808826334433	-0.631808826334433	-0.631808826334433	-0.631808826334433	-0.631808826334433	-0.631808826334433	-0.631808826334433	-0.631808826334433	-0.631808826334433	-0.631808826334433	-0.631808826334433	-0.631808826334433	-0.631808826334433	-0.631808826334433	-0.631808826334433	2.58757526082494	-0.631808826334433	-0.631808826334433	-0.631808826334433	-0.631808826334433	-0.631808826334433	-0.631808826334433	-0.631808826334433	-0.631808826334433	-0.631808826334433	-0.631808826334433	-0.631808826334433	-0.631808826334433	-0.631808826334433	-0.631808826334433	2.91420753559973	-0.631808826334433	-0.631808826334433	-0.631808826334433	-0.631808826334433	-0.631808826334433	-0.631808826334433	-0.631808826334433	-0.631808826334433	-0.631808826334433	-0.631808826334433	-0.631808826334433	3.31826362849442	-0.631808826334433	-0.631808826334433	-0.631808826334433	-0.631808826334433	-0.631808826334433	2.32445642672438	3.16956485557668	-0.631808826334433	-0.631808826334433	-0.631808826334433	-0.631808826334433	-0.631808826334433	-0.631808826334433	3.08042358202522	-0.631808826334433	-0.631808826334433	-0.631808826334433	-0.631808826334433	-0.631808826334433	-0.631808826334433	-0.631808826334433	-0.631808826334433	3.77019365132323	1.55786623376372	-0.631808826334433	-0.631808826334433	-0.631808826334433	-0.631808826334433	-0.631808826334433	2.16641967832619	-0.631808826334433	-0.631808826334433	-0.631808826334433	-0.631808826334433	1.12731749225974	-0.631808826334433	2.71051586289554	1.39395964191546	-0.631808826334433	-0.631808826334433	2.71051586289554	-0.631808826334433	-0.631808826334433	3.9878994699248	1.35313186343614	-0.631808826334433	-0.631808826334433	-0.631808826334433	-0.631808826334433	-0.631808826334433	-0.631808826334433	-0.631808826334433	-0.631808826334433	-0.631808826334433	-0.631808826334433	-0.631808826334433	-0.631808826334433	-0.631808826334433	-0.631808826334433	-0.631808826334433	-0.631808826334433	-0.631808826334433	-0.631808826334433	-0.631808826334433	-0.631808826334433	-0.631808826334433	-0.631808826334433	-0.631808826334433	-0.631808826334433	-0.631808826334433	-0.631808826334433	-0.631808826334433	-0.631808826334433	-0.631808826334433	-0.631808826334433	1.83280923311248	1.97075541488967	-0.631808826334433	-0.631808826334433	-0.631808826334433	-0.631808826334433	-0.631808826334433	-0.631808826334433	-0.631808826334433	-0.631808826334433	-0.631808826334433	-0.631808826334433	-0.631808826334433	-0.631808826334433	-0.631808826334433	-0.631808826334433	-0.631808826334433	-0.631808826334433	-0.631808826334433	-0.631808826334433	-0.631808826334433	-0.631808826334433	-0.631808826334433	-0.631808826334433	-0.631808826334433	-0.631808826334433	2.85888854730364	-0.631808826334433	-0.631808826334433	3.21388422910039	-0.631808826334433	-0.631808826334433	1.56486038455569	-0.631808826334433	-0.631808826334433	-0.631808826334433	-0.631808826334433	-0.631808826334433	3.75414019470558	-0.631808826334433	-0.631808826334433	-0.631808826334433	-0.631808826334433	-0.631808826334433	-0.631808826334433	-0.631808826334433	-0.631808826334433	-0.631808826334433	-0.631808826334433	-0.631808826334433	-0.631808826334433	-0.631808826334433	1.85545923724844	-0.631808826334433	-0.631808826334433	2.33717139862358	-0.631808826334433	-0.631808826334433	-0.631808826334433	-0.631808826334433	-0.631808826334433	-0.631808826334433	-0.631808826334433	-0.631808826334433	2.56577297575838	-0.631808826334433	-0.631808826334433	-0.631808826334433	-0.631808826334433	-0.631808826334433	-0.631808826334433	2.86863158236394	-0.631808826334433	-0.631808826334433	3.47703347824897	-0.631808826334433	-0.631808826334433	-0.631808826334433	-0.631808826334433	-0.631808826334433	-0.631808826334433	-0.631808826334433	-0.631808826334433	-0.631808826334433	1.87749104526978	-0.631808826334433	-0.631808826334433	-0.631808826334433	-0.631808826334433	-0.631808826334433	3.07130397752104	-0.631808826334433	-0.631808826334433	-0.631808826334433	-0.631808826334433	-0.631808826334433	-0.631808826334433	-0.631808826334433	-0.631808826334433	-0.631808826334433	-0.631808826334433	-0.631808826334433	1.96016803130036	-0.631808826334433	-0.631808826334433	-0.631808826334433	-0.631808826334433	-0.631808826334433	-0.631808826334433	-0.631808826334433	1.67104411922486	-0.631808826334433	-0.631808826334433	-0.631808826334433	-0.631808826334433	-0.631808826334433	-0.631808826334433	3.36812547172555	-0.631808826334433	-0.631808826334433	1.64638875435725	-0.631808826334433	-0.631808826334433	1.84103625976351	2.08793320670636	-0.631808826334433	-0.631808826334433	1.96763013723411	-0.631808826334433	1.41067037163488	-0.631808826334433	-0.631808826334433	-0.631808826334433	-0.631808826334433	-0.631808826334433	-0.631808826334433	-0.631808826334433	1.30319316932926	-0.631808826334433	0.940898501063298	0.150466837058457	-0.356435089899538	-0.15725411725352	-0.127605198374574	-0.157430059497952	-0.631808826334433	-0.631808826334433	0.427214905612935	0.89109158084747	-0.631808826334433	-0.0906812949539976	-0.631808826334433	-0.631808826334433	-0.174784303601193	0.338112523344863	-0.631808826334433	0.548579007340949	0.632554162964727	0.714588829757751	3.03818259547166	0.880909141557821	0.911187535033061	1.63819930668942	2.23539590235371	1.92892684613913	0.490997195352913	-0.631808826334433	0.55092064188497	1.74124261884865	0.549462472122836	1.0186059364533	-0.631808826334433	-0.181245893994344	0.356073504970101	-0.631808826334433	-0.0197260549243461	-0.631808826334433	-0.631808826334433	0.312341488863683	1.31571628997998	0.98594247165473	-0.631808826334433	0.65416930371716	1.46927895002025	1.17441793262752	0.371775427090877	-0.631808826334433	-0.631808826334433	-0.631808826334433	1.6872552140597	-0.631808826334433	0.919456532196811	-0.631808826334433	1.56706561681487	0.178461732762242	0.10381189090334	0.492494681606149	-0.631808826334433	-0.631808826334433	0.742085797151687	-0.631808826334433	1.5590966399199	0.983758869672903	1.00301958213588	1.64653899593499	1.34616173294864	2.22014983567889	1.21683239785921	0.76347006864289	1.82586936880949	-0.631808826334433	-0.631808826334433	-0.631808826334433	0.262029916509724	1.71522210781031	0.976538252321537	1.59593789866752	0.779929079329319	1.7514137205138	0.77266280352608	1.86297467850297	-0.631808826334433	0.976976903795137	-0.631808826334433	-0.631808826334433	-0.631808826334433	-0.631808826334433	-0.631808826334433	-0.631808826334433	1.32758487140449	-0.631808826334433	0.605048377925306	0.504531741158629	-0.631808826334433	-0.631808826334433	0.736013564001706	-0.631808826334433	1.23797953505201	1.53619659137446	2.7612842419607	1.2547488072944	0.540178474133647	2.10175310132741	2.31059380673525	2.40771267113426	2.43145104933886	1.8226202560178	1.8224851069442	1.78717587428502	1.98567851700999	-0.631808826334433	-0.631808826334433	-0.631808826334433	1.90079532423677	-0.631808826334433	1.12731749225974	0.801044458001498	-0.631808826334433	-0.631808826334433	1.2907025223175	-0.631808826334433	1.20632488348967	-0.631808826334433	-0.631808826334433	0.91377857589022	0.396406372869898	-0.631808826334433	-0.631808826334433	-0.631808826334433	0.724948249209276	1.54970536084599	1.38724554121905	1.92320400166567	1.43250758692981	1.37255508458898	0.935142633701423	-0.631808826334433	-0.631808826334433	-0.631808826334433	0.555212976133939	0.267469131223687	-0.631808826334433	-0.631808826334433	-0.631808826334433	-0.631808826334433	-0.631808826334433	-0.631808826334433	2.22332504995636	-0.631808826334433	-0.631808826334433	-0.631808826334433	0.670713916810305	2.31577190929543	2.61899582705662	1.94938218953313	2.6575095922906	2.49459989545052	2.69859026502374	-0.631808826334433	-0.631808826334433	1.76203106900872	2.7482146068529	2.03001551215025	2.02285897485517	2.5861455081219	1.51034833857199	1.11444967281175	-0.631808826334433	0.273573605994767	1.7856992042635	0.622034095242079	1.15818995678897	0.824726930277732	1.71635303723492	0.760656232028569	-0.631808826334433	1.06627330503801	1.58658928064144	-0.631808826334433	-0.125662658135033	-0.149727163721127	-0.631808826334433	0.943858394067551	-0.631808826334433	0.134347424114473	0.166582653425426	0.0523759661805907	-0.631808826334433	1.13943788432857	0.347428501801255	0.239334143344882	0.821585110289595	1.32649304162515	0.659990390378566	0.0399455826397745	0.514983640065033	1.95450414766129	1.12641186368488	0.112165475734648	1.20844288269659	0.142434682556765	1.60762752929233	-0.631808826334433	0.554582772876564	0.827338237521598	1.41159850986948	0.48875881358407	0.298557895098542	-0.631808826334433	-0.631808826334433	0.8583742058394	0.610000000913468	0.729928374200241	0.747492077921125	-0.631808826334433	0.71862221715266	-0.631808826334433	2.34884498528745	-0.631808826334433	-0.631808826334433	-0.631808826334433	0.775000355698404	1.7654259650823	0.432171892299709	0.646248419033462	0.589548101303684	-0.631808826334433	-0.631808826334433	-0.631808826334433	-0.295718869398478	0.0290500684812521	0.0596771906395644	-0.300459830337658	-0.631808826334433	-0.545907732521675	0.113683367791746	-0.184989828550809	-0.631808826334433	-0.631808826334433	-0.631808826334433	-0.631808826334433	1.17169455311882	0.839349360200617	-0.631808826334433	-0.631808826334433	-0.208003262986026	-0.260329624653074	-0.631808826334433	-0.631808826334433	-0.0998472166206194	-0.631808826334433	-0.631808826334433	0.123706259272346	-0.0180070467817489	0.231687707270377	-0.631808826334433	-0.631808826334433	0.431004445939344	-0.0595038098574612	1.35353885338959	0.105216880068417	-0.631808826334433	-0.631808826334433	-0.631808826334433	-0.631808826334433	-0.631808826334433	-0.631808826334433	0.70751583042412	-0.631808826334433	0.133501741287135	-0.631808826334433	1.49507109499468	-0.631808826334433	0.00180025786095798	0.676179691983295	0.14105313214214	2.19202732852389	1.46668081818922	0.784435285670133	-0.631808826334433	-0.631808826334433	-0.631808826334433	1.20734902990015	-0.631808826334433	0.519004752947142	-0.631808826334433	-0.631808826334433	-0.631808826334433	-0.631808826334433	-0.631808826334433	-0.631808826334433	-0.631808826334433	-0.631808826334433	-0.631808826334433	-0.631808826334433	-0.631808826334433	-0.631808826334433	1.09837106345998	0.64846562858294	-0.631808826334433	-0.631808826334433	-0.631808826334433	-0.631808826334433	-0.631808826334433	-0.631808826334433	-0.631808826334433	-0.631808826334433	-0.631808826334433	-0.631808826334433	-0.631808826334433	-0.631808826334433	-0.631808826334433	-0.631808826334433	-0.631808826334433	2.10678039445197	-0.631808826334433	0.762950808605169	0.0740861930579038	-0.631808826334433	2.25437042360967	1.55971246070114	-0.631808826334433	-0.631808826334433	0.746190394516588	-0.631808826334433	0.433593118732131	1.20889909111384	0.97492090226713	-0.631808826334433	3.36679510632519	3.45064074222099	2.31317981970789	0.495031238879144	1.47095317707227	2.79830419919418	-0.631808826334433	1.18764219017181	-0.631808826334433	-0.631808826334433	1.24825857906949	-0.631808826334433	0.853002919328766	-0.631808826334433	-0.631808826334433	-0.631808826334433	1.19308305386245	-0.631808826334433	-0.631808826334433	-0.631808826334433	0.884989625186588	0.794163706436323	1.17179912674856	1.69825709999092	2.1630314912704	2.97405311008017	-0.631808826334433	-0.631808826334433	-0.631808826334433	-0.631808826334433	-0.631808826334433	-0.631808826334433	-0.631808826334433	0.813260598751013	-0.631808826334433	1.3440656137106	1.18100275716649	1.58489959741451	-0.631808826334433	1.03386959010044	2.18222107588086	0.909250495824671	1.86542656564682	0.917589869628941	2.44674855931158	2.52636765943634	2.47523287207412	3.63422510695154	0.494278412129747	1.20967523552694	0.794319292566902	-0.631808826334433	1.0924021496276	0.395784939769101	2.24811722993976	2.26439561499872	0.709421418351801	2.83035256847857	2.30052328027364	2.04291049955973	0.694204530926206	-0.631808826334433	-0.631808826334433	-0.631808826334433	0.626893728371655	-0.631808826334433	-0.631808826334433	-0.631808826334433	-0.631808826334433	0.952159550231752	-0.631808826334433	0.709148835291319	-0.631808826334433	2.43927515324458	2.14859553663987	1.18564458171396	-0.631808826334433	1.7641090420579	1.14744294270905	0.497863795372815	1.69457574436184	1.20771348333338	0.192279709837413	0.672380609069621	0.388082607782436	1.6975910338683	2.40062127287215	0.867594645358022	1.14506320677701	1.19281460784612	2.69925635604746	2.45423097875702	1.87179558586171	1.96029195630063	1.97012959895194	1.61042836362263	-0.631808826334433	-0.631808826334433	0.744747179861397	0.753309547853544	1.9149216742324	0.483295795710259	0.706022653515438	0.816470687731626	1.4479768631821	0.861032803233872	1.63652531500171	1.40305057811912	-0.631808826334433	2.72404765206609	2.38569407507921	1.77576788314322	0.847084065499689	-0.631808826334433	-0.631808826334433	1.5091818897255	1.16554887768445	0.863098187632091	0.943213896589642	-0.631808826334433	-0.631808826334433	0.480906090395419	-0.631808826334433	-0.631808826334433	-0.631808826334433	4.22185043106912	-0.631808826334433	-0.631808826334433	-0.631808826334433	-0.631808826334433	-0.631808826334433	0.592457990063545	-0.631808826334433	-0.631808826334433	0.568720485479177	-0.631808826334433	0.65816918358915	0.128134311562703	0.645695395820844	0.347920271891144	-0.631808826334433	0.998417487083208	1.57357413557676	0.58620871597328	2.17038613511275	1.25532819587195	-0.631808826334433	0.519595703203379	0.575542611311973	-0.631808826334433	-0.631808826334433	0.843892433108439	-0.631808826334433	-0.631808826334433	1.44182873283776	2.10109089987875	-0.631808826334433	-0.631808826334433	1.56169958003717	-0.631808826334433	-0.631808826334433	1.19138440664366	-0.631808826334433	1.05012103598495	1.50437645549981	1.38552580458792	-0.631808826334433	-0.631808826334433	1.18179659104436	0.458377324715497	-0.631808826334433	-0.631808826334433	-0.631808826334433	-0.631808826334433	-0.631808826334433	2.02423141797896	-0.631808826334433	-0.631808826334433	-0.631808826334433	1.33493521172217	-0.631808826334433	-0.631808826334433	-0.631808826334433	-0.631808826334433	-0.631808826334433	-0.631808826334433	-0.631808826334433	-0.631808826334433	2.10132735284509	-0.631808826334433	-0.631808826334433	-0.631808826334433	-0.631808826334433	-0.631808826334433	-0.631808826334433	-0.631808826334433	-0.631808826334433	-0.631808826334433	-0.631808826334433	-0.631808826334433	1.12251320182857	-0.631808826334433	-0.631808826334433	0.52414766976757	-0.631808826334433	0.485511271997015	-0.631808826334433	-0.631808826334433	-0.631808826334433	-0.631808826334433	0.057760217095886	-0.631808826334433	0.176000337140836	-0.11366298125414	-0.631808826334433	-0.631808826334433	-0.631808826334433	0.364878780393669	-0.631808826334433	-0.631808826334433	0.569474465514956	-0.631808826334433	-0.631808826334433	-0.631808826334433	-0.631808826334433	-0.631808826334433	-0.631808826334433	-0.631808826334433	-0.631808826334433	-0.631808826334433	4.3845362025898	2.26505622929292	1.11651867278297	-0.631808826334433	1.57232426709496	1.31416013192183	0.734877008573324	0.582557684764766	1.77654149989427	-0.631808826334433	-0.631808826334433	0.677019963412931	-0.631808826334433	-0.631808826334433	-0.631808826334433	-0.631808826334433	-0.631808826334433	-0.631808826334433	-0.631808826334433	-0.631808826334433	-0.631808826334433	-0.631808826334433	0.108713991557198	0.0136879161451931	-0.0147301061922099	0.340458805175987	-0.631808826334433	0.345396622204602	0.285000832801883	0.22727297537847	-0.631808826334433	1.04677578548852	0.339077213572457	1.21347535397648	-0.631808826334433	1.38834683318497	-0.631808826334433	-0.631808826334433	1.49211761391417	0.989916936471979	-0.631808826334433	1.51620321368276	1.65954985955244	-0.631808826334433	0.512643526334491	-0.631808826334433	-0.631808826334433	-0.631808826334433	-0.631808826334433	0.540895031946824	-0.631808826334433	-0.631808826334433	-0.631808826334433	-0.631808826334433	-0.631808826334433	-0.631808826334433	-0.631808826334433	-0.631808826334433	-0.631808826334433	0.85181502324294	2.27918939250575	1.18047397151907	1.31167622651259	1.70606222096076	1.37890433949431	2.91072874621912	2.56407731024163	2.49853867836147	0.609075580688835	0.674309392350832	0.473168113117032	1.38428745160831	-0.631808826334433	-0.631808826334433	-0.631808826334433	-0.631808826334433	-0.631808826334433	-0.631808826334433	-0.631808826334433	-0.631808826334433	2.0386687138709	-0.631808826334433	-0.631808826334433	0.14985988245133	1.02763984716588	1.19610604762955	1.20744012787849	0.935461188697602	1.69671158410976	1.20482514302861	0.601903573513899	1.45773822491185	2.18301216941794	2.01644899112419	1.43131965327258	1.31883722492038	0.537117956380984	2.31508008979435	1.48313872290503	3.10080105594534	-0.631808826334433	0.213862435810021	-0.631808826334433	-0.631808826334433	0.102489975203439	-0.631808826334433	-0.631808826334433	0.458728845632973	1.6612270032104	0.932662781526777	0.163782834093412	0.0757371040378503	-0.631808826334433	0.483387922877334	1.96156305121959	0.149154822256504	1.34996395754306	-0.631808826334433	-0.631808826334433	1.54848746396802	-0.631808826334433	-0.631808826334433	1.78015980626115	-0.631808826334433	-0.631808826334433	1.02549544284254	-0.631808826334433	2.03001551215025	-0.631808826334433	-0.631808826334433	-0.631808826334433	0.446908910459357	1.48521737877323	-0.631808826334433	-0.631808826334433	-0.631808826334433	-0.631808826334433	-0.631808826334433	-0.631808826334433	-0.631808826334433	-0.631808826334433	2.84693465623191	-0.631808826334433	-0.631808826334433	-0.631808826334433	-0.631808826334433	-0.631808826334433	1.22951100801416	-0.631808826334433	-0.631808826334433	-0.631808826334433	0.698476048311763	1.66781168724048	-0.631808826334433	-0.631808826334433	-0.631808826334433	-0.631808826334433	-0.631808826334433	-0.631808826334433	-0.631808826334433	1.33064419837658	1.97451832625119	-0.631808826334433	-0.631808826334433	1.40236115343404	-0.631808826334433	-0.631808826334433	2.73523612817802	-0.631808826334433	-0.631808826334433	1.56879213115377	-0.631808826334433	-0.631808826334433	-0.631808826334433	1.10996550208439	-0.631808826334433	-0.631808826334433	-0.631808826334433	-0.631808826334433	-0.631808826334433	-0.631808826334433	-0.631808826334433	-0.631808826334433	-0.631808826334433	-0.631808826334433	-0.631808826334433	-0.631808826334433	-0.631808826334433	-0.631808826334433	-0.631808826334433	-0.631808826334433	0.0629888411990179	-0.631808826334433	-0.631808826334433	-0.631808826334433	-0.631808826334433	-0.631808826334433	-0.631808826334433	-0.631808826334433	-0.631808826334433	0.667903710296525	-0.631808826334433	-0.631808826334433	-0.631808826334433	-0.631808826334433	-0.631808826334433	-0.631808826334433	-0.631808826334433	-0.631808826334433	-0.631808826334433	-0.631808826334433	-0.631808826334433	-0.631808826334433	-0.631808826334433	0.679223067058717	-0.631808826334433	2.23719265366693	-0.631808826334433	1.54081148501318	-0.631808826334433	-0.631808826334433	-0.631808826334433	-0.631808826334433	0.433132875604979	1.11165917231061	0.557846463006479	-0.631808826334433	0.913685874388027	-0.631808826334433	-0.631808826334433	-0.631808826334433	-0.631808826334433	-0.631808826334433	-0.631808826334433	-0.631808826334433	-0.631808826334433	2.43606671815835	-0.631808826334433	-0.631808826334433	-0.631808826334433	0.601732527128153	-0.631808826334433	-0.631808826334433	-0.631808826334433	-0.631808826334433	-0.631808826334433	-0.631808826334433	-0.631808826334433	-0.631808826334433	-0.631808826334433	1.15242814096733	-0.631808826334433	-0.631808826334433	-0.631808826334433	-0.631808826334433	-0.631808826334433	-0.631808826334433	-0.631808826334433	-0.631808826334433	1.53539637529417	2.30736979675492	2.07079414012124	-0.631808826334433	1.37689426988102	-0.631808826334433	0.468310632048173	-0.631808826334433	-0.631808826334433	-0.631808826334433	-0.631808826334433	-0.631808826334433	-0.631808826334433	2.61316801141684	-0.631808826334433	-0.631808826334433	-0.631808826334433	-0.631808826334433	-0.631808826334433	-0.631808826334433	-0.631808826334433	-0.631808826334433	-0.631808826334433	-0.631808826334433	1.04068114720935	-0.631808826334433	-0.631808826334433	-0.631808826334433	-0.631808826334433	-0.631808826334433	-0.631808826334433	-0.631808826334433	-0.631808826334433	-0.631808826334433	-0.631808826334433	-0.631808826334433	-0.631808826334433	-0.631808826334433	-0.631808826334433	-0.631808826334433	-0.631808826334433	-0.631808826334433	0.63395768123307	1.29282194768639	-0.631808826334433	-0.631808826334433	-0.631808826334433	-0.631808826334433	-0.631808826334433	0.511865722596906	0.525142255061938	-0.631808826334433	-0.631808826334433	1.01369323409233	-0.631808826334433	-0.631808826334433	-0.631808826334433	-0.631808826334433	-0.631808826334433	-0.631808826334433	-0.631808826334433	1.289795836791	-0.631808826334433	0.744891354791868	-0.631808826334433	0.517333860707947	1.30380724626801	1.00754499325219	1.68069095445795	1.17295034252086	-0.631808826334433	-0.631808826334433	-0.631808826334433	-0.631808826334433	-0.631808826334433	-0.631808826334433	-0.631808826334433	0.925274695115413	-0.631808826334433	-0.631808826334433	-0.631808826334433	-0.631808826334433	-0.631808826334433	-0.631808826334433	-0.631808826334433	0.658922120929811	-0.631808826334433	-0.631808826334433	-0.631808826334433	-0.631808826334433	-0.631808826334433	-0.631808826334433	0.907410646023722	-0.631808826334433	-0.631808826334433	0.614411068687718	-0.631808826334433	-0.631808826334433	0.124406249286742	-0.631808826334433	-0.631808826334433	-0.631808826334433	-0.631808826334433	-0.631808826334433	-0.631808826334433	-0.631808826334433	-0.631808826334433	0.810225277288278	-0.631808826334433	1.16451192487621	-0.631808826334433	-0.631808826334433	-0.631808826334433	-0.631808826334433	-0.631808826334433	-0.631808826334433	2.22451815572057	-0.631808826334433	-0.631808826334433	-0.631808826334433	-0.631808826334433	-0.631808826334433	0.696603635090921	-0.631808826334433	-0.631808826334433	-0.631808826334433	-0.631808826334433	-0.631808826334433	-0.631808826334433	-0.631808826334433	-0.631808826334433	1.18817572642555	-0.631808826334433	0.923768650604236	1.80586794043955	3.34543408608116	-0.631808826334433	0.42118828122442	-0.631808826334433	-0.631808826334433	-0.631808826334433	-0.631808826334433	-0.631808826334433	1.99226257405978	3.13975003165209	2.26175714279015	-0.631808826334433	-0.631808826334433	2.29012142075231	2.16843255452816	0.837719964647453	0.93993596161243	0.639767260656663	-0.631808826334433	2.15990380004353	-0.631808826334433	-0.631808826334433	-0.631808826334433	-0.631808826334433	-0.631808826334433	-0.631808826334433	-0.631808826334433	-0.631808826334433	1.29464287482896	-0.631808826334433	1.49817502680093	-0.631808826334433	0.701833758205497	0.398041372032361	-0.631808826334433	0.374220221143589	0.69881100343936	1.31727531801672	0.259075870046378	-0.631808826334433	1.04688705505064	1.58489959741451	0.819817556937031	0.917030831616675	1.09726074992675	0.539258543206966	0.432422408602441	-0.631808826334433	0.553743601729581	-0.631808826334433	0.648897706050682	0.536406262228703	-0.631808826334433	2.36530650142565	-0.631808826334433	-0.631808826334433	-0.631808826334433	-0.631808826334433	-0.631808826334433	-0.631808826334433	-0.631808826334433	-0.631808826334433	-0.631808826334433	-0.631808826334433	-0.631808826334433	-0.631808826334433	-0.631808826334433	-0.631808826334433	-0.631808826334433	-0.631808826334433	-0.631808826334433	-0.631808826334433	-0.631808826334433	-0.631808826334433	-0.631808826334433	-0.631808826334433	-0.631808826334433	-0.631808826334433	-0.631808826334433	-0.631808826334433	-0.631808826334433	-0.631808826334433	-0.631808826334433	-0.631808826334433	-0.631808826334433	-0.631808826334433	-0.631808826334433	-0.631808826334433	-0.631808826334433	-0.631808826334433	-0.631808826334433	-0.631808826334433	-0.631808826334433	1.5142473844152	1.71119387706162	-0.631808826334433	2.83691241354492	-0.631808826334433	-0.631808826334433	-0.631808826334433	-0.631808826334433	-0.631808826334433	1.21974076265656	-0.631808826334433	-0.631808826334433	-0.631808826334433	-0.631808826334433	-0.631808826334433	-0.631808826334433	-0.631808826334433	-0.631808826334433	-0.631808826334433	-0.631808826334433	-0.631808826334433	-0.631808826334433	-0.631808826334433	-0.631808826334433	-0.631808826334433	2.24297846868861	-0.631808826334433	-0.631808826334433	2.60867621080327	-0.631808826334433	-0.631808826334433	1.44761402533172	-0.631808826334433	-0.631808826334433	-0.631808826334433	1.92604642036021	-0.631808826334433	-0.631808826334433	1.41976192217491	-0.631808826334433	-0.631808826334433	-0.631808826334433	1.55255342385092	-0.631808826334433	-0.631808826334433	-0.631808826334433	-0.631808826334433	-0.631808826334433	-0.631808826334433	-0.631808826334433	-0.631808826334433	-0.631808826334433	-0.631808826334433	-0.631808826334433	-0.631808826334433	1.32149909894708	-0.631808826334433	-0.631808826334433	-0.631808826334433	-0.631808826334433	-0.631808826334433	-0.631808826334433	2.36440229039502	2.11777134945567	2.21975358683651	-0.631808826334433	2.69110768223323	1.97577569350973	-0.631808826334433	-0.631808826334433	2.27168440897268	1.58870572063815	1.82356681543923	2.42570794895958	-0.631808826334433	-0.631808826334433	-0.631808826334433	-0.631808826334433	1.69730571852358	-0.631808826334433	1.5554103499181	-0.631808826334433	-0.631808826334433	1.55296101241189	-0.631808826334433	-0.631808826334433	-0.631808826334433	1.96513673927005	1.93992302083874	-0.631808826334433	-0.631808826334433	-0.631808826334433	-0.631808826334433	-0.631808826334433	-0.631808826334433	-0.631808826334433	-0.631808826334433	-0.631808826334433	-0.631808826334433	-0.631808826334433	-0.631808826334433	-0.631808826334433	-0.631808826334433	-0.631808826334433	-0.631808826334433	-0.631808826334433	-0.631808826334433	-0.631808826334433	-0.631808826334433	-0.631808826334433	-0.631808826334433	-0.631808826334433	-0.631808826334433	3.4255173215194	-0.631808826334433	-0.631808826334433	2.77978471919534	-0.631808826334433	-0.631808826334433	-0.631808826334433	-0.631808826334433	-0.631808826334433	-0.631808826334433	-0.631808826334433	-0.631808826334433	-0.631808826334433	-0.631808826334433	-0.631808826334433	2.43433362495878	-0.631808826334433	-0.631808826334433	1.66642971588601	-0.631808826334433	2.46258503031664	-0.631808826334433	-0.631808826334433	-0.631808826334433	-0.631808826334433	-0.631808826334433	-0.631808826334433	-0.631808826334433	-0.631808826334433	-0.631808826334433	-0.631808826334433	-0.631808826334433	-0.631808826334433	3.24138165334978	-0.631808826334433	-0.631808826334433	-0.631808826334433	-0.631808826334433	-0.631808826334433	2.44885813518995	-0.631808826334433	-0.631808826334433	-0.631808826334433	-0.631808826334433	-0.631808826334433	-0.631808826334433	-0.631808826334433	-0.631808826334433	-0.631808826334433	-0.631808826334433	1.74306890140463	-0.631808826334433	1.41590398690311	1.15924441634201	1.13818397484185	0.718161261804023	0.972451284104083	-0.0317481478979136	1.03726763749895	1.14136443723743	0.216645646405767	1.95284768500856	0.657166724940238	0.844311527873344	-0.631808826334433	0.526188514257448	1.62579350756136	0.338732452636403	2.12363174287385	-0.631808826334433	1.14342183582549	1.48616381526043	1.57070658012057	0.976184149742678	1.39259563010469	0.989607799886768	1.93921457134648	0.189389634629997	1.07146641242184	0.736796126625912	2.43797405987283	1.64819323175634	0.922547342600268	1.76602128686343	-0.631808826334433	0.484864136240318	1.05269580769818	1.88739212955542	1.5819500402854	1.5915351655475	-0.631808826334433	1.757761807792	1.37006158956015	1.57454742556589	0.340458805175987	1.66596950494948	0.391456749597134	1.45721857079922	1.05719466674106	-0.631808826334433	1.22029591780119	1.20000396540267	0.498716486477564	0.359014546150459	1.35248108112591	3.65356225071308	1.43274536577251	1.64683955078	-0.631808826334433	1.48502821108666	1.47250618843384	0.617331307380329	1.28182919511727	1.37974324848412	1.72202766377105	0.860002442715923	0.813580912828674	0.637945670647965	0.612433584488472	1.66214305986854	1.39720776284078	1.1039466967888	2.25587107802731	2.23705846520612	1.15230057584363	0.92782342122879	-0.631808826334433	2.09460906512206	2.64141249261411	1.24797130769586	1.54322853340282	2.19082665477232	1.61739453629523	0.554163030334399	1.14937224578493	-0.631808826334433	-0.631808826334433	-0.631808826334433	0.770633696159871	0.938014765047607	1.56754871519666	0.660682630495737	1.76304829919584	1.52308198931751	-0.631808826334433	0.378997180024854	1.05539191162101	1.61775878211548	1.71071161985323	1.61579353554374	2.24395026910817	2.84922421632581	-0.631808826334433	2.0236273200543	1.60516569848967	-0.631808826334433	1.49951954435805	1.44507830990932	2.24196709798992	2.53557761670766	2.84346290757306	0.927728860529459	-0.631808826334433	1.80977375529727	0.398119364476428	-0.631808826334433	1.00406953110154	0.528136872321694	1.68611887219524	-0.631808826334433	1.80959588297576	0.903562586924392	1.72398095582987	1.75183284672752	0.454787886801655	2.39835614820812	1.31587206348827	0.849445430636773	1.93205652783503	1.76704268297668	2.40419481355485	1.33143719920555	1.05832357201547	-0.631808826334433	-0.631808826334433	1.31571628997998	1.81476721249246	1.22993235855591	1.8230258137549	2.01243285885566	1.06513252156186	-0.631808826334433	1.39089361810463	2.3024445644054	0.792609863915895	-0.631808826334433	-0.631808826334433	-0.631808826334433	-0.631808826334433	-0.631808826334433	1.50957053906642	0.0628502100155094	0.820613052590943	1.47661913988974	0.798534059631199	-0.631808826334433	0.241489155254404	-0.631808826334433	-0.631808826334433	0.811341943414368	2.85501343657258	-0.631808826334433	0.913964015490081	-0.631808826334433	0.379672733151372	0.83127433169961	-0.631808826334433	1.08452792587829	1.40939578629155	0.255282778912283	1.13190285356947	2.68735426583951	0.911649522075776	2.89949163321717	1.24624978204347	1.23021337967184	2.18640002426954	2.59167005828099	0.64970096167351	1.29677229966271	-0.631808826334433	0.741153345226707	2.23210509806192	1.41923484055458	-0.631808826334433	-0.631808826334433	-0.631808826334433	0.673665787038895	1.43345908704932	1.82014544470019	2.80431090991385	0.506933280461637	0.901828713278227	1.97577569350973	1.57038338251417	1.31888933816843	1.79687254888132	-0.631808826334433	0.563257296992167	-0.631808826334433	0.531752075290812	-0.631808826334433	1.19326206763774	1.70111691898957	1.48464999521022	1.17968144749785	1.55895984681905	1.06194740856677	0.565072503275022	0.586875042819036	1.87520898733181	0.618268860713809	2.2952039145984	2.25867326876972	2.41951917213487	3.41716426909033	1.46983667723002	1.21462346478145	1.6506800256152	0.778636427228234	0.995919324539793	2.29322459538712	-0.631808826334433	1.08289271662903	2.21658880029304	1.28048388629477	1.95368291103778	-0.631808826334433	0.89792047365773	1.54869033448587	-0.631808826334433	-0.631808826334433	-0.631808826334433	1.4681645391784	1.09417613489142	2.85280471223828	1.01358679651793	1.21200813821047	-0.631808826334433	-0.631808826334433	0.410999120437077	0.337974872958192	0.785509126096508	0.619207912359746	1.94377748745983	-0.631808826334433	-0.631808826334433	-0.631808826334433	-0.631808826334433	-0.631808826334433	0.948451075240493	1.08874882034228	2.81044320813371	1.81709419544676	-0.631808826334433	1.07523055960087	1.37974324848412	-0.631808826334433	-0.631808826334433	1.14632812978538	2.54680161166602	1.15626468967999	1.08359309361745	1.87321642751392	1.87834815381958	-0.631808826334433	2.58720848859447	0.942730904079462	0.862925834232638	1.00849568985162	0.507318519029417	2.27856201016717	0.737579653541106	3.03028726574436	1.15102605536195	-0.631808826334433	-0.631808826334433	-0.631808826334433	0.338525718110374	2.04291049955973	1.31680730772986	2.10951747546886	2.58867627765234	-0.631808826334433	0.699414378606523	1.0471096434715	1.80533652376655	0.930951007798756	1.18100275716649	-0.631808826334433	2.63512724023819	1.52565027989352	2.23652187685545	-0.631808826334433	-0.631808826334433	0.877204374156732	-0.631808826334433	1.67894030748568	1.80746390812604	-0.631808826334433	1.3071927003092	3.05979452085277	-0.631808826334433	1.72896341750496	0.181655951109031	1.25847363410583	1.31857670680339	1.59423114139041	0.711332835262694	1.08792627191253	1.87596909796656	0.623688986164854	1.72557907940991	0.442374961411284	0.798847338266384	-0.631808826334433	-0.631808826334433	0.994051257417156	1.18844262754525	0.879495460204113	-0.631808826334433	-0.631808826334433	1.84766713804978	1.7724225861051	0.583661604906367	1.81561682237888	1.65711566022758	2.20285060786769	1.06422112577024	1.09228402912749	0.900099123110891	1.10514672300793	0.840215534687001	0.411720082168734	1.28708166034404	2.19295018277092	1.80109545786066	3.00434040824915	3.13189085745591	-0.631808826334433	-0.631808826334433	2.06324011640818	1.61972816031438	1.04355609777131	2.48953766823311	-0.631808826334433	-0.631808826334433	2.2856233048769	1.10203051727045	-0.631808826334433	1.96596719977435	-0.631808826334433	-0.631808826334433	-0.631808826334433	-0.631808826334433	1.29860183163743	-0.631808826334433	1.45252489991347	1.43823203164432	1.81978598620365	-0.631808826334433	1.31478225131486	1.52341085241058	1.72479599473662	1.03496405201027	0.929622471132547	-0.631808826334433	-0.631808826334433	0.926972828113756	0.910172230085066	1.12067324105146	1.47749401870713	-0.631808826334433	1.54646122430917	-0.631808826334433	1.41032257332641	1.1732384062285	0.928864420949337	1.48257265114441	-0.631808826334433	-0.631808826334433	0.756384950692119	1.11603135402727	1.84794438325878	-0.631808826334433	-0.631808826334433	-0.631808826334433	-0.631808826334433	-0.631808826334433	-0.631808826334433	-0.631808826334433	1.27157025763712	-0.631808826334433	1.44254983108236	-0.631808826334433	-0.631808826334433	-0.631808826334433	-0.631808826334433	-0.631808826334433	-0.631808826334433	0.722646845539687	-0.631808826334433	1.57274070208667	-0.631808826334433	-0.631808826334433	2.73253287008141	-0.631808826334433	1.07546162170861	-0.631808826334433	-0.631808826334433	1.08289271662903	-0.631808826334433	-0.631808826334433	-0.631808826334433	2.43722359647561	1.70806351683221	-0.631808826334433	-0.631808826334433	-0.631808826334433	-0.631808826334433	-0.631808826334433	-0.631808826334433	1.5138567241801	2.06369639313732	1.74706547687289	1.20625665312103	1.06353829558982	0.845402387834904	0.863615508030754	2.34410162867128	-0.631808826334433	-0.631808826334433	-0.631808826334433	1.1039466967888	-0.631808826334433	-0.631808826334433	1.22279881136409	1.19084873622695	1.45893152042042	1.09346605037631	2.55974163251805	2.7235528474528	-0.631808826334433	2.06849930291247	0.949620105245336	2.25737379836395	0.397417875887231	2.69265544607454	-0.631808826334433	1.54889324989914	0.772136129920115	2.25819433658864	3.32584609865395	2.03034700360629	1.76729819886529	3.2097191444916	1.90822635181556	2.17652201014373	2.16152906029487	2.10310243546416	1.80906245796134	3.08375668892914	1.97263515045328	-0.631808826334433	-0.631808826334433	3.65166126407317	4.38124473401673	1.91967451969692	0.618386160152784	2.16130387718317	0.612085309046628	1.96128389548146	2.23873701189281	1.67894030748568	2.08723293354568	1.10514672300793	0.637945670647965	-0.631808826334433	0.363351498180919	-0.631808826334433	-0.631808826334433	-0.631808826334433	1.57900984291664	1.77113897078963	0.720145772064652	-0.631808826334433	-0.631808826334433	2.50223572828399	-0.631808826334433	1.08546389883655	2.36961155936355	1.19757038079536	1.50995935530788	0.843389861134287	-0.631808826334433	-0.631808826334433	1.27497587495081	1.31784768247491	0.674953676732053	-0.631808826334433	2.06781182741191	1.66642971588601	0.988269713149636	0.943987363224531	-0.631808826334433	-0.631808826334433	1.57461698551098	1.3440656137106	-0.631808826334433	1.12583610031506	1.23302891674781	3.03180579846453	0.940513329694629	1.10899934738847	1.44182873283776	1.25460402367152	1.008707121812	1.58363435213729	1.91927759874926	2.01968186061027	-0.631808826334433	-0.631808826334433	2.5338259480444	3.08776840579639	1.48087657555382	1.20899036363793	3.08181127616103	0.899008949627251	0.27994599513879	1.4371558682253	1.20244491036949	0.91870927517286	1.06444887227044	0.769434247004208	1.78093689754536	1.44544011109522	1.03037802544465	-0.631808826334433	1.71191771618817	1.38024698436978	-0.631808826334433	-0.631808826334433	-0.631808826334433	-0.631808826334433	0.441949289717978	0.617682714537559	1.08033013075048	1.86293714831203	2.08569396625571	-0.631808826334433	-0.631808826334433	1.14481046553887	-0.631808826334433	-0.631808826334433	-0.631808826334433	-0.631808826334433	-0.631808826334433	-0.631808826334433	-0.631808826334433	-0.631808826334433	-0.631808826334433	-0.631808826334433	-0.631808826334433	-0.631808826334433	1.67824094731923	0.810863142632683	0.934378682227198	2.99556274981523	2.33057645080005	1.10298801371917	2.42237129769848	-0.631808826334433	-0.631808826334433	-0.631808826334433	1.20013938001962	0.715861545426786	-0.631808826334433	1.31214140251736	-0.631808826334433	-0.631808826334433	2.04492579078378	1.99226257405978	1.53041085922115	3.20051309980462	-0.631808826334433	-0.631808826334433	-0.631808826334433	1.82291764881184	1.14569541462056	0.347288090285528	-0.631808826334433	0.0758810340467757	0.909311907192934	0.303510011783682	0.775378167812818	1.77024144081892	1.55153524349078	0.0533515998867618	1.33724860277869	1.20853410382602	0.631613659436527	2.31948548661824	1.04255967821055	0.986215880947975	2.23652187685545	0.322144961200215	0.126348443287541	0.805777285328073	1.32448406518794	-0.631808826334433	-0.631808826334433	0.996751103011116	0.79743875359479	0.527336709850289	1.64706502966786	0.853342698947104	1.31159872209654	-0.631808826334433	-0.631808826334433	2.11238111250147	0.640253959265745	2.11561196945398	1.82700002519161	-0.631808826334433	-0.631808826334433	1.87882464097404	-0.631808826334433	-0.631808826334433	1.5264419836563	1.62632278627183	1.62323952516543	1.58955364947243	1.49472687255322	-0.631808826334433	2.12166932920599	-0.631808826334433	-0.631808826334433	0.618855592168097	2.06044974027973	2.27002359619832	0.991774498400295	0.560386266565425	-0.631808826334433	2.4061478159075	1.65567330658823	-0.631808826334433	0.870724910321703	-0.631808826334433	1.50685349176976	2.12536392516926	0.835895720470834	2.0015727719958	1.34390458650935	-0.631808826334433	0.670970034509044	1.0186059364533	-0.631808826334433	0.362118689409652	-0.631808826334433	2.07586047378225	0.875096248932607	2.20538882828009	1.20571101720385	0.742444795752252	-0.631808826334433	1.00050578606513	-0.631808826334433	-0.631808826334433	2.14144998072553	-0.631808826334433	-0.631808826334433	1.28723221706506	-0.631808826334433	0.875622676956182	0.70358696177136	1.17206062083245	0.596737474857968	2.93347332668626	-0.631808826334433	0.553638793587676	-0.631808826334433	-0.631808826334433	1.50530454907535	0.85623768170946	0.691152486490757	0.566893556171964	2.17145896468833	1.76653185149239	0.97260224430917	-0.631808826334433	-0.631808826334433	2.70970074359303	-0.631808826334433	0.358726813663677	1.642341239984	-0.631808826334433	-0.631808826334433	0.415986961886116	-0.631808826334433	0.984576956272669	-0.631808826334433	1.16128014075053	-0.631808826334433	1.62236045072433	1.24053725966086	0.612317469639471	-0.631808826334433	0.901737575576727	-0.631808826334433	-0.631808826334433	-0.631808826334433	0.490156701145593	0.338594619454856	-0.631808826334433	-0.631808826334433	-0.631808826334433	0.591561073844334	2.07228847414007	1.20762235459319	0.786123540398086	1.73290216644815	1.7075027339754	1.42682005054283	2.35338494047515	0.98950478332979	2.65284331164989	1.80746390812604	2.37105028386543	1.76951547152737	2.28086416936062	0.682869062853759	0.8118210890168	-0.631808826334433	0.685093313725253	1.04001925575447	2.47948038014003	1.02387498818039	1.37907205625992	3.68356928991108	2.57010053074064	-0.631808826334433	1.5615623995204	-0.631808826334433	-0.631808826334433	-0.631808826334433	-0.631808826334433	0.276387700433136	1.61701587084308	-0.631808826334433	1.20871657691206	1.26759008947249	1.74344288272405	1.33509455437545	1.04090190733352	0.770033694522905	-0.631808826334433	1.66183760939344	2.33967307872977	-0.631808826334433	-0.631808826334433	-0.631808826334433	-0.631808826334433	-0.631808826334433	-0.631808826334433	-0.631808826334433	-0.631808826334433	-0.631808826334433	1.05990687014745	-0.631808826334433	-0.631808826334433	-0.631808826334433	1.47799433336568	2.59170950193873	1.29555482363146	1.96358143329239	2.03222744862673	0.594481163522971	1.6036572596854	-0.631808826334433	1.18126728102365	1.28708166034404	-0.631808826334433	-0.631808826334433	0.717930910861127	-0.631808826334433	1.09133971713538	1.20226384640396	1.92186036008124	-0.631808826334433	-0.631808826334433	-0.631808826334433	-0.631808826334433	-0.631808826334433	-0.631808826334433	-0.631808826334433	0.704533043960635	0.542639102894852	-0.631808826334433	-0.631808826334433	-0.631808826334433	-0.631808826334433	2.99960610519767	-0.631808826334433	3.86886536029384	3.13347854985043	-0.631808826334433	0.933806255776481	-0.631808826334433	1.81817003437326	0.690358774517682	2.23893861164102	-0.631808826334433	-0.631808826334433	-0.631808826334433	0.852493567352028	0.959436642732787	-0.631808826334433	1.35150583323339	1.98483201133449	2.4930788593185	1.49836697810224	-0.631808826334433	1.63942879307597	1.79231806399441	1.24667982590058	1.09988047632602	2.2317044612617	2.55449005597138	-0.631808826334433	-0.631808826334433	-0.631808826334433	1.25171367403215	-0.631808826334433	1.26348257813384	0.685355520163518	0.698610008666451	-0.631808826334433	-0.631808826334433	-0.631808826334433	1.10948227434464	-0.631808826334433	-0.631808826334433	-0.631808826334433	-0.631808826334433	-0.631808826334433	-0.631808826334433	-0.631808826334433	-0.631808826334433	-0.631808826334433	-0.631808826334433	-0.631808826334433	-0.631808826334433	-0.631808826334433	-0.631808826334433	1.69635528012229	1.90352672956028	-0.631808826334433	0.829139420537234	-0.631808826334433	2.34513750661832	2.22239798513323	0.335641008458603	-0.631808826334433	0.665614071051618	-0.631808826334433	1.80746390812604	-0.631808826334433	1.16451192487621	-0.631808826334433	2.07493750625643	-0.631808826334433	-0.631808826334433	0.59560821855046	-0.631808826334433	1.0775443311592	0.890348314622147	0.552487195838917	-0.0834924889860102	-0.631808826334433	-0.631808826334433	-0.631808826334433	-0.631808826334433	1.01700039463672	-0.631808826334433	1.57733391292924	3.12677785124548	1.59295312561303	-0.631808826334433	-0.631808826334433	-0.631808826334433	-0.631808826334433	-0.631808826334433	1.60193631146065	1.38462500892871	1.5501116861337	-0.631808826334433	-0.631808826334433	-0.631808826334433	2.18390603891483	-0.631808826334433	-0.631808826334433	-0.631808826334433	1.30288629885927	-0.631808826334433	-0.631808826334433	1.70518296898279	-0.631808826334433	-0.631808826334433	-0.631808826334433	-0.631808826334433	-0.631808826334433	-0.631808826334433	-0.631808826334433	1.11651867278297	-0.631808826334433	-0.631808826334433	-0.631808826334433	1.17284561786217	1.59508412862523	2.05099506333743	1.20217332963746	2.74317371523871	1.41870807514691	-0.631808826334433	1.37522277312274	1.32118550269257	0.944568012079127	1.00134276605585	0.725717253087382	1.06126661912465	0.649577313921093	0.854022766718901	3.46158367984102	0.965790076048614	1.06718716544126	0.639888898089229	-0.631808826334433	1.16892833902947	0.835730124274801	1.83966035992515	2.1093983248913	2.16868442973919	0.950010205300025	-0.631808826334433	-0.631808826334433	0.720978359834579	0.862925834232638	-0.631808826334433	-0.631808826334433	-0.631808826334433	1.45331560076946	-0.631808826334433	1.24567673974976	-0.631808826334433	-0.631808826334433	-0.631808826334433	0.861720572896538	-0.631808826334433	0.629278864768175	2.46686781815094	0.923956731209087	1.21173333042904	2.29209515403168	1.77679950792292	-0.631808826334433	-0.631808826334433	1.01892746142092	2.58354716681771	-0.631808826334433	1.01379968694474	-0.631808826334433	-0.631808826334433	0.808315345649021	1.14962645277914	1.31836835003781	-0.631808826334433	-0.631808826334433	1.32259760077603	-0.631808826334433	0.837387917128687	-0.631808826334433	-0.631808826334433	1.6036572596854	2.64510749453018	1.6027963885717	2.1717115510235	2.29287152026342	2.56505329706671	1.22363482117626	2.01466212629733	-0.631808826334433	-0.631808826334433	-0.631808826334433	1.1529386073285	-0.631808826334433	-0.631808826334433	-0.631808826334433	-0.631808826334433	1.27186584507513	-0.631808826334433	-0.631808826334433	-0.631808826334433	-0.631808826334433	-0.631808826334433	-0.631808826334433	-0.631808826334433	-0.631808826334433	-0.631808826334433	1.14002372716761	-0.631808826334433	1.58912958827299	-0.631808826334433	2.57771313162813	-0.631808826334433	1.34326078104145	-0.631808826334433	-0.631808826334433	-0.631808826334433	-0.631808826334433	-0.631808826334433	1.16425289785925	-0.631808826334433	0.814061672892968	-0.631808826334433	1.03124939025737	1.00364937223314	-0.631808826334433	-0.631808826334433	-0.631808826334433	1.06081309859003	-0.631808826334433	0.984576956272669	1.71119387706162	-0.631808826334433	-0.631808826334433	-0.631808826334433	1.42540388624696	-0.631808826334433	-0.631808826334433	-0.631808826334433	1.65045368304606	1.67661109896269	1.90704940047755	-0.631808826334433	-0.631808826334433	1.68221078407409	0.865515695531266	0.734167692820625	-0.631808826334433	-0.631808826334433	0.280612597487346	0.297170946040072	-0.631808826334433	0.910725851115391	-0.631808826334433	2.73836300164696	1.1498807416164	2.46653779709081	-0.631808826334433	-0.631808826334433	1.69683038154064	0.957856978460859	-0.631808826334433	-0.631808826334433	0.565393439864157	0.525142255061938	0.723064658288675	-0.631808826334433	-0.631808826334433	-0.631808826334433	-0.631808826334433	-0.631808826334433	1.20149477702369	-0.631808826334433	0.799082394805109	1.27097939802896	2.5335634288376	-0.631808826334433	-0.631808826334433	0.851984595907656	0.944374410140812	1.20462084825184	1.57984894719677	2.01118438642558	-0.631808826334433	1.1715377183833	-0.631808826334433	1.5029860996069	-0.631808826334433	0.458465182665029	-0.631808826334433	-0.631808826334433	-0.631808826334433	0.600593503849515	1.13726571104947	0.837969107434766	-0.631808826334433	-0.631808826334433	-0.631808826334433	1.83718851900324	-0.631808826334433	0.676890615721546	-0.631808826334433	-0.631808826334433	-0.631808826334433	1.30181313304409	-0.631808826334433	-0.631808826334433	1.50944097074764	1.13078502155616	0.353506056489485	-0.631808826334433	-0.631808826334433	0.180938582235153	0.302107740689598	0.47752384671478	0.216332571980671	-0.631808826334433	-0.631808826334433	1.67754209967734	1.38103115645131	0.765998136094237	0.549982810561929	-0.631808826334433	0.508186310193825	-0.631808826334433	-0.631808826334433	0.404398960611142	0.531651331897795	2.16290620822785	-0.631808826334433	0.594593770161689	1.0344166211839	-0.631808826334433	0.390419028366431	0.0281227773865481	0.98212543958261	0.658796566199266	0.682346877946206	0.496068106256982	-0.631808826334433	-0.631808826334433	-0.631808826334433	-0.631808826334433	1.41276006772104	-0.631808826334433	1.96078780603108	-0.631808826334433	-0.631808826334433	0.984781621075803	2.25314414852459	-0.631808826334433	-0.631808826334433	-0.631808826334433	-0.631808826334433	-0.631808826334433	-0.631808826334433	-0.631808826334433	-0.631808826334433	1.07361507962618	-0.631808826334433	-0.631808826334433	-0.631808826334433	-0.631808826334433	-0.631808826334433	-0.631808826334433	-0.631808826334433	1.04399937485284	-0.631808826334433	-0.631808826334433	-0.631808826334433	-0.631808826334433	0.826031313679789	-0.631808826334433	0.976841905962104	-0.631808826334433	1.21448560572565	0.52763663426988	-0.631808826334433	-0.631808826334433	-0.631808826334433	0.932091732528975	1.09287481294	1.35983099870428	0.442800986687299	1.35085628410229	0.579368302790613	0.682869062853759	1.25764982390772	0.812620432375668	1.60250960804088	1.09512393336573	1.08616662851684	-0.631808826334433	1.53609652600765	0.896200514573823	2.27459690723897	1.89071422767479	1.34454887747037	0.402034767176809	1.53980626339333	1.06296973895232	0.961812640245357	1.89564527403009	1.19514411975155	1.42752898793231	2.19098095222248	1.18991217101457	0.936960306811262	0.941765896189445	-0.631808826334433	0.398353415782778	-0.631808826334433	1.26362892495283	-0.631808826334433	1.34293906017531	-0.631808826334433	0.659927498725034	-0.631808826334433	-0.631808826334433	-0.631808826334433	0.829139420537234	0.532256068557702	1.62045861113321	-0.631808826334433	-0.631808826334433	1.48957926347772	-0.631808826334433	-0.631808826334433	1.88020773108887	-0.631808826334433	0.605966431032004	0.637945670647965	-0.631808826334433	-0.631808826334433	1.77705758389249	2.93322752276827	2.61909006471375	-0.631808826334433	1.82086475295438	2.00901670038233	1.20981227939812	0.876149506836855	1.82464970455137	2.01990066069083	-0.631808826334433	-0.631808826334433	-0.631808826334433	-0.631808826334433	-0.631808826334433	1.18568891902777	-0.631808826334433	1.02538730290992	1.88321893972461	1.13626519143879	-0.631808826334433	0.990329321509802	-0.631808826334433	-0.631808826334433	-0.631808826334433	-0.631808826334433	1.0970230333064	-0.631808826334433	-0.631808826334433	0.938974717217707	-0.631808826334433	-0.631808826334433	-0.631808826334433	-0.631808826334433	-0.631808826334433	-0.631808826334433	1.33254864411145	-0.631808826334433	1.1008353117109	1.74406650510138	2.72210497342197	1.62544082075006	1.05247156577899	-0.631808826334433	1.56424111236266	-0.631808826334433	-0.631808826334433	2.16415969793445	1.14455780532156	1.12263602029853	0.784128797265473	0.999669755752927	-0.631808826334433	-0.631808826334433	1.01294849170901	2.3288244142478	-0.631808826334433	-0.631808826334433	-0.631808826334433	-0.631808826334433	-0.631808826334433	-0.631808826334433	-0.631808826334433	-0.631808826334433	-0.631808826334433	-0.631808826334433	-0.631808826334433	2.45589685836154	0.832426710802821	2.19108382945979	1.02193508193518	0.665741047061315	-0.631808826334433	1.86368801928623	-0.631808826334433	0.862753524170525	-0.631808826334433	-0.631808826334433	1.51073748898099	-0.631808826334433	-0.631808826334433	-0.631808826334433	-0.631808826334433	0.818242842895428	1.07800792713497	-0.631808826334433	-0.631808826334433	-0.631808826334433	-0.631808826334433	-0.631808826334433	-0.631808826334433	-0.631808826334433	1.52229320279152	-0.631808826334433	-0.631808826334433	1.24825857906949	-0.631808826334433	-0.631808826334433	-0.631808826334433	1.19031342248721	-0.631808826334433	-0.631808826334433	-0.631808826334433	1.09252028825433	-0.631808826334433	-0.631808826334433	1.04178559685962	0.637218590975768	1.1755992043002	0.517333860707947	1.03425246990763	1.38990797588376	2.42439594066018	0.769059873328534	0.429258293033954	0.354004195249463	1.10863734937488	0.301217651545976	1.23684532444263	0.377835928487744	0.534377882035218	0.335880720516729	0.329519051178788	-0.631808826334433	1.33944014308604	1.46683967039448	0.602702456601793	1.67882371183843	0.71696435820992	1.76704268297668	2.01031676860662	1.42513860895275	0.924615406785723	2.70090639247758	1.0385871555388	-0.631808826334433	1.08898399598009	0.642082621806857	2.62088203753918	0.641960536601743	1.53492990624701	1.24496099795224	0.662574592217777	1.93901224746346	0.834158984439493	1.24797130769586	1.95923907063794	-0.631808826334433	1.6794068326529	0.202687903303644	0.536609510038216	1.75945882072965	0.971797485474288	1.91164725949625	-0.631808826334433	-0.631808826334433	1.34972075703374	1.51112680665723	1.84711287851688	-0.631808826334433	-0.631808826334433	-0.631808826334433	-0.631808826334433	-0.631808826334433	-0.631808826334433	2.10369479156441	2.50070445809973	0.573367975090922	1.25663330860834	0.598548880629215	0.926500716561033	2.12097852126379	1.07453779243662	1.38879904962533	1.82014544470019	0.753894205822254	-0.631808826334433	-0.631808826334433	-0.631808826334433	-0.631808826334433	0.516647331619109	-0.631808826334433	-0.631808826334433	-0.631808826334433	2.02011950681052	0.768087511834613	0.430089045231496	1.90558013149466	1.61035607167164	-0.631808826334433	1.63400135844053	1.45650072484472	0.907190187541688	1.95835512766098	1.01930274969391	0.801673550042659	0.113003528433375	0.91041823008042	1.3073469083948	1.05229222014432	1.0716963374442	1.57928945984992	-0.631808826334433	1.17704535716623	1.14683466764127	1.74890274686114	0.46269990133338	1.78885377887382	1.11889872970011	1.53559636358025	0.484725566776764	1.56999569467855	0.80858028584456	1.95142789939387	1.28972032397882	1.22820152778454	0.825297285933155	2.63843535306546	-0.631808826334433	-0.631808826334433	0.248245772367997	-0.631808826334433	0.340527991979327	-0.631808826334433	1.50321767707789	1.95036362006528	-0.631808826334433	0.0696394709692801	0.0945074915697657	-0.631808826334433	-0.0211955355600686	-0.631808826334433	0.840215534687001	0.905300761278011	0.775227016659289	1.3909502981893	1.1126286449943	2.00189531171016	1.45246410591229	0.590665550900714	2.08541439501708	1.08604946221429	0.505683147693763	1.2913075253281	0.680913155924498	3.13857169772702	2.02935284532838	-0.631808826334433	0.338250214320047	-0.631808826334433	3.36080573543759	2.14921377605706	2.02786338375477	3.24690035839212	0.76793804709421	0.782292874940308	1.16736680438775	1.48427193856769	1.56775583484233	2.58720848859447	1.33700899495727	1.80409766263176	1.07615522767769	2.04739420980544	0.964196476357108	2.5606550691501	2.06918722831197	1.0415645770611	1.22447168940545	0.358295540711498	2.43792531330908	1.85579454551286	1.64189258554953	0.384883404193486	-0.631808826334433	1.137015461632	0.970993617381289	0.792454681236244	2.27334774507701	0.586986172474479	1.52032422565734	1.58005884214206	1.71215911688559	1.67831862868268	1.50905237701312	2.02683854743768	0.567645107799433	-0.631808826334433	0.578491595409201	1.48225832106047	2.21955551671438	2.01259581382141	1.5778224124029	1.93978804017551	0.189389634629997	0.692344970505088	-0.631808826334433	-0.631808826334433	0.0424468836758429	1.31637073168049	0.628502640397013	1.24682322382248	1.12300459171261	0.555949108755742	0.750976224053872	1.12534292621452	1.47113939605684	0.606540949917243	2.79020721463481	1.44471665640863	0.546247150875676	-0.631808826334433	-0.631808826334433	1.79074640848449	1.84048567182802	0.576633050587663	0.592009357580188	1.17801091492163	1.73627924753456	1.65620444463318	1.90458224470573	1.48578512099755	1.15588019702678	2.79135275307889	-0.631808826334433	2.31815335156444	-0.631808826334433	0.900462892239513	-0.631808826334433	-0.631808826334433	0.718760569703943	1.27899163991678	2.31102438799916	1.48957926347772	0.847084065499689	2.03001551215025	0.995503787933673	1.28407620778559	0.985191122649157	0.683653173633645	1.3059600507429	0.747057889179052	0.420616759189553	2.67794872606677	1.88667138014802	2.0600517200286	1.04488671300515	1.61492141493413	0.97988542434423	0.859916649330361	1.43517004105406	0.32294369972169	0.0970784547170268	0.849276489395831	-0.208016000108278	0.468740592434428	1.00297761523741	1.4236761083069	-0.631808826334433	0.864018138409948	1.25279636858058	0.627906236691519	0.379409906283383	0.72683747858346	1.17527089796747	1.47999839001059	1.72815654771933	1.55587032859146	0.553796013149399	1.30842715582307	0.663902490121321	1.32755854573781	0.581070760098247	1.89875159909967	1.32653248090144	0.770753763053787	0.5643955681993	0.484771752581882	0.0416001693522152	-0.631808826334433	-0.631808826334433	1.57007875693815	1.84456724192644	1.4816299910655	0.626893728371655	1.77113897078963	3.12289543932189	2.27368071570399	0.738816263535484	0.46815396334769	0.632754462559808	0.454497151370057	0.42706336080371	0.795669247070046	1.41282981019889	-0.631808826334433	0.498147875327124	1.54383379428668	1.27497587495081	0.775680575409759	1.19723296298236	1.20423963604693	1.3684032541323	0.83971568327013	0.678444595496731	0.66707590047938	0.892263622833045	1.10322757314623	0.711127760924666	0.422619929442362	1.04911590208036	0.923110761494691	2.3959775236092	0.303446177564254	0.358080050686308	0.923016827206046	-0.631808826334433	1.90186749719916	2.14255564498817	-0.631808826334433	1.27433316972509	2.2537863112097	1.47263054594454	0.34018216020501	0.347920271891144	0.652924764976733	1.12567167436529	0.37734977881938	0.627608260142769	1.00043608062431	1.71776278542504	0.544028009201626	1.5174767673153	1.63804294158235	1.16425289785925	0.741010012020757	0.502474929231627	1.01348037421796	1.64368848444677	1.22633447733025	0.160640008708871	0.464074743419715	0.136087072031771	1.44885865929243	0.384541872716472	1.24021202686508	1.40089793179168	0.453872622107157	1.01310801640239	0.240935540558526	0.862810956043723	-0.631808826334433	0.407529087785113	0.378997180024854	0.872819692436851	0.782598504424722	1.57956916126206	1.13177857123045	-0.631808826334433	0.391995692790181	0.957265495208065	2.37002027108901	1.68937476630405	1.8746392813013	1.93386649506156	2.51120939501248	2.33189230114511	1.10442648406429	1.11141699309816	1.67475182142008	1.43375664138224	0.898736671660391	0.878084662544593	1.38125533608914	1.23741223355657	1.86387582495588	2.11041153179225	1.6188523700828	0.868984115342695	0.656541032565756	1.38987400815189	0.410599035572116	0.441438949768844	1.91117472339983	1.78561241039843	0.532962433742719	2.72479024956341	2.75095411069597	0.42959043069138	-0.631808826334433	0.368388100562747	1.72749051045706	0.562937571155242	1.67568100671965	2.99702746790681	0.510507242455278	1.70191282793861	0.795409425570019	2.22114109182722	1.37422142434894	0.709421418351801	1.85508680429158	0.565607498823065	2.02033839898647	0.692079775060926	0.74129671066107	1.45856418214225	1.37155682197268	0.711332835262694	0.695402921100989	0.611157587016118	1.55038266968251	1.87706276473034	2.44772171986953	1.9316045377493	-0.631808826334433	0.745396223314927	0.549566501062166	1.19084873622695	-0.631808826334433	0.990535601056178	2.03911440748536	0.518709517532771	1.67220122584171	1.5382002041395	-0.631808826334433	0.908146007850801	0.769883780726725	0.696603635090921	1.56465391424915	0.60711603578223	1.21641776517431	1.88912403298475	2.32794943541754	2.37438921467783	1.1799455349753	0.744314850144328	0.738435512181821	0.796033169301666	0.842051488569496	-0.631808826334433	-0.631808826334433	1.36757528091847	0.86620797964429	1.19084873622695	1.98589025196569	2.15442114643527	0.983554491045428	1.5825111375174	1.45222097150945	1.88941297291656	1.72970071292601	1.45966665201217	0.780309758713952	0.678314946389607	1.97892584432134	-0.631808826334433	0.745107678188689	1.66103626932463	2.06695311491199	0.558586055820792	1.46742237045611	1.93049048526217	0.539258543206966	0.266176268777676	2.2049328111263	1.31946279576314	1.24988834605798	1.39763605043623	1.46298227334538	1.4055831358056	1.30626804406905	2.19298883110595	1.62919490662076	1.40155751231677	1.38913836653379	0.913037305187471	1.03715778233757	0.684307364546689	0.643304847610626	0.426443876823094	0.511283100268427	-0.631808826334433	-0.631808826334433	-0.631808826334433	1.01167352863517	-0.631808826334433	1.06993534875485	0.83374613427595	2.32620155171256	2.00988323153165	1.90138000499065	1.57747345789293	0.918335942828588	1.71675726238229	-0.631808826334433	0.930571172467766	1.29951809463243	-0.631808826334433	1.47774414111105	0.945924692761022	1.88609515141553	1.91808776541099	2.1613414044162	1.86895991908339	-0.631808826334433	-0.631808826334433	-0.631808826334433	1.8093291344873	-0.631808826334433	1.76525593974445	-0.631808826334433	1.0055419731121	2.35525095165161	-0.631808826334433	-0.631808826334433	0.772738077457719	1.14455780532156	-0.631808826334433	-0.631808826334433	-0.631808826334433	-0.631808826334433	-0.631808826334433	2.03156337484878	1.12042824057578	1.5554103499181	2.54437638143286	1.29221585015507	1.27958821795438	2.53522706843858	2.19134106551217	1.66137961792729	2.61260558230884	1.96078780603108	-0.631808826334433	-0.631808826334433	0.281158749650614	2.47428560058933	1.68174288639256	2.28422141497259	0.588878671166011	1.20285245271959	1.31059181189374	2.05993802768174	1.50440222301435	1.58040877280895	1.83499646695593	0.910172230085066	2.93499842923672	2.30601137478609	1.20380418493998	1.13277338218768	2.34706384970301	-0.631808826334433	1.75007372823449	1.81799064673244	1.82872109205891	1.09016095456314	0.880201939823201	0.85572590898675	-0.631808826334433	0.704533043960635	2.62720431265433	1.05135135343395	-0.631808826334433	1.41870807514691	2.92917896987574	1.52406893553477	1.30703852044152	-0.631808826334433	-0.631808826334433	0.890169024420504	0.820181479895392	1.60107702709686	-0.631808826334433	0.413567280003455	0.46527514247574	1.96451433420578	1.06172041088962	0.938014765047607	0.707787701470229	1.48894579335887	2.30973314833839	1.56032869391317	0.927728860529459	-0.631808826334433	0.719868487429741	0.615927778435977	0.427270024065311	0.704938948101803	1.84448434128907	3.02917842172816	1.7473992678633	1.67324382572159	-0.631808826334433	0.656916370142477	0.935142633701423	0.877204374156732	2.33673051141639	1.62831024186179	2.32637621581116	0.947867273546302	0.966189024724247	0.525839539492862	-0.631808826334433	1.23110391787914	0.746913225032015	0.419964384712272	-0.631808826334433	-0.631808826334433	-0.631808826334433	-0.631808826334433	2.43947648739137	1.43536517043766	1.68760814669252	0.766594413304367	-0.631808826334433	-0.631808826334433	1.89042491488283	1.24883342271137	1.10610808485528	-0.631808826334433	-0.631808826334433	1.80533652376655	1.07684946384712	1.60021853422782	0.631313812348881	1.89056956090987	1.25692361394827	-0.631808826334433	-0.631808826334433	0.785816261238708	0.58620871597328	0.495219611036643	0.428428899393171	-0.631808826334433	-0.631808826334433	1.4043159390396	1.04068114720935	1.02236573583345	2.02604581765121	1.11847100406683	0.630834372161014	1.08265939976795	-0.631808826334433	-0.631808826334433	1.17179912674856	-0.631808826334433	0.635646291437454	0.450530432649441	-0.631808826334433	-0.631808826334433	-0.631808826334433	1.20612020964125	-0.631808826334433	-0.631808826334433	0.673151390953744	1.39669409549753	1.45015701251816	-0.631808826334433	1.24196167033216	2.43722359647561	2.58647529379439	2.24184579661516	0.371258424112976	1.95841403349735	1.0290728794944	0.518512782613715	0.493245001175204	-0.631808826334433	-0.631808826334433	0.581896352469559	1.42173249290005	1.35280641052364	0.422251402747107	0.735231963770924	-0.631808826334433	1.81521428470254	-0.631808826334433	1.06365205800685	0.739578449975875	1.23996818683441	-0.631808826334433	-0.631808826334433	-0.631808826334433	1.16567859191292	-0.631808826334433	-0.631808826334433	0.26000045693402	0.419557079785252	0.941476647541983	1.49453569467274	1.9934137775982	0.765104748674706	-0.631808826334433	-0.631808826334433	1.36054210040245	1.18144367882518	1.41607898009214	0.729928374200241	-0.631808826334433	1.80546935112769	0.655915988354402	1.62794187719164	1.03081358093844	-0.631808826334433	1.04933914949196	1.11311383538146	2.00318647573229	2.70959889347011	-0.631808826334433	2.83215857998625	2.61722558393289	2.46876730790887	2.31001995982545	2.04638369793944	-0.631808826334433	-0.631808826334433	-0.631808826334433	-0.631808826334433	-0.631808826334433	0.840548974262189	-0.631808826334433	1.56197400240274	-0.631808826334433	-0.631808826334433	-0.631808826334433	2.35003399868485	-0.631808826334433	1.48332749286247	-0.631808826334433	1.39413029384461	-0.631808826334433	1.14962645277914	-0.631808826334433	-0.631808826334433	-0.631808826334433	-0.631808826334433	-0.631808826334433	1.07940040343216	-0.631808826334433	-0.631808826334433	-0.631808826334433	-0.631808826334433	-0.631808826334433	-0.631808826334433	-0.631808826334433	-0.631808826334433	-0.631808826334433	-0.631808826334433	1.06160693750596	0.343930722037302	0.5249431936261	-0.631808826334433	-0.631808826334433	0.789822163264936	1.46335143837495	1.38902524616944	-0.631808826334433	0.806410890871839	-0.631808826334433	0.848601143862819	1.05674357534569	-0.631808826334433	-0.631808826334433	0.74129671066107	-0.631808826334433	-0.631808826334433	-0.631808826334433	-0.631808826334433	-0.631808826334433	-0.631808826334433	-0.631808826334433	0.323677096611124	0.518021255439538	0.607691689513884	1.91373693106058	0.907226925815619	-0.631808826334433	-0.631808826334433	1.34988288303153	0.874394969155535	-0.631808826334433	-0.631808826334433	0.720978359834579	-0.631808826334433	2.12330978741545	0.596963590872117	1.01422565120632	-0.631808826334433	1.69287838173296	0.933043735572673	1.00239032921835	-0.631808826334433	0.833086099568181	0.640497457529514	0.954119091661057	1.39583865586236	-0.631808826334433	0.863788034955879	2.26691634951263	-0.631808826334433	1.21572718052299	1.75107854943514	0.631313812348881	1.2557630043039	1.94861610125618	2.44302586545399	0.357792882373215	2.06643822402195	1.07858781758601	0.525939223928814	2.32314938867383	-0.631808826334433	-0.631808826334433	-0.631808826334433	-0.631808826334433	-0.631808826334433	1.00008765230932	-0.631808826334433	-0.631808826334433	-0.631808826334433	1.00260002055046	-0.631808826334433	0.743451067489043	-0.631808826334433	0.948159115016648	-0.631808826334433	1.52426645334463	-0.631808826334433	-0.631808826334433	-0.631808826334433	-0.631808826334433	-0.631808826334433	-0.631808826334433	-0.631808826334433	0.886949681399288	0.464652369124254	-0.631808826334433	1.03146739017702	2.79064347980605	0.643304847610626	-0.631808826334433	1.34680772799169	-0.631808826334433	1.43984873735976	0.467326634669472	0.46527514247574	0.174305269064646	-0.631808826334433	0.894304425405086	-0.631808826334433	0.622979178275297	0.41841837809186	1.92171117611058	0.516647331619109	-0.631808826334433	-0.631808826334433	0.653049103150008	0.514495285177016	0.279703843939997	0.261681331935847	0.349821918218121	2.13593877926025	2.20754121787665	0.991154788125264	-0.631808826334433	0.865861750311222	1.60322672479964	-0.631808826334433	1.55160308705363	-0.631808826334433	0.968987833611745	-0.631808826334433	-0.631808826334433	-0.631808826334433	0.732044489976796	2.14403164741532	0.842218640609936	-0.631808826334433	-0.631808826334433	-0.631808826334433	-0.631808826334433	0.753017418260358	-0.631808826334433	-0.631808826334433	0.94205526187828	0.670970034509044	2.08933514820105	1.54443945558768	-0.631808826334433	1.29677229966271	-0.631808826334433	-0.631808826334433	1.60000403453511	-0.631808826334433	-0.631808826334433	2.11369620055151	-0.631808826334433	1.52288472852952	-0.631808826334433	2.36832585245756	1.57503445512894	1.83408453503686	0.520878292934848	0.793386326709424	0.886949681399288	-0.631808826334433	1.7890030646376	1.59337893573338	1.5269371483682	1.26158241934174	2.63895566538556	1.4797476377551	1.61633902378863	2.1547194774055	1.70962742388474	0.76347006864289	0.890976194387443	2.49421944565832	2.22960353845201	0.153360336469158	1.29332736408601	1.29373191678083	0.509587350878294	-0.631808826334433	-0.631808826334433	1.18657618023932	0.831438836569031	1.43805258004609	-0.631808826334433	-0.631808826334433	-0.631808826334433	0.702103160434899	-0.631808826334433	2.34026253097031	2.23853544949186	-0.631808826334433	1.54706862599057	-0.631808826334433	1.98928393064891	1.26803138914825	1.74489862485152	2.29809445877253	1.4949180910078	1.70654215217708	0.11908687685459	0.780462092617692	0.623629802866181	0.0435901227044947	1.4939241979427	-0.0151654580988588	-0.0872799874711671	1.59901797154361	1.27732349012057	1.55210075980723	1.45782996009075	-0.631808826334433	-0.631808826334433	-0.631808826334433	-0.631808826334433	-0.631808826334433	2.74737296069203	1.650001160326	2.60531876477663	2.38769193746637	1.39344788684236	2.55689851263559	0.822125753034577	-0.631808826334433	1.23769583522832	1.42717444788653	1.57274070208667	1.08382669486741	-0.631808826334433	1.57503445512894	-0.631808826334433	1.34053000982227	-0.631808826334433	-0.631808826334433	0.934951569029555	0.94631278807776	1.91977377416321	1.19541334379267	0.921140754343915	0.958054247414564	-0.631808826334433	-0.631808826334433	1.8322631753313	1.86303097642479	-0.631808826334433	1.28678062821815	1.21310830123315	1.165030232241	1.10538695161613	1.54686611402601	-0.631808826334433	0.711059417748488	1.86655588528581	2.69955924988155	0.648589047548402	2.80220825174221	2.45048357233749	-0.631808826334433	0.378847184760327	-0.631808826334433	1.25823125173973	1.00218069748967	-0.631808826334433	-0.631808826334433	0.835647341413097	-0.631808826334433	0.68352241898147	-0.631808826334433	0.548942617755553	0.568828135551668	-0.631808826334433	0.559326622090527	-0.631808826334433	1.46409022731638	0.951474970209958	0.347709450435905	-0.631808826334433	0.675018142562917	1.47375054226365	0.61278206733275	-0.631808826334433	0.725717253087382	0.657291941288784	0.866554383672863	1.4040857369989	-0.631808826334433	0.554792761990046	-0.631808826334433	-0.631808826334433	-0.631808826334433	0.471994608272952	-0.631808826334433	-0.631808826334433	2.05009368814157	0.618503483010284	-0.631808826334433	-0.631808826334433	1.15934736555028	-0.631808826334433	2.70320009349218	-0.631808826334433	-0.631808826334433	1.67769735489426	1.37522277312274	1.21420995781589	1.89943238200741	0.821477034121781	-0.631808826334433	-0.631808826334433	-0.631808826334433	1.01507831416625	0.768835352783227	-0.631808826334433	-0.631808826334433	0.62653678606087	0.971998591613111	-0.631808826334433	1.0344166211839	1.42823849651919	0.832673905958168	1.24854595072186	0.980088778127476	1.80493814885299	1.91879583166692	1.38530051796034	1.15797580711526	0.786815445631745	2.19611103353963	0.124200232099171	1.60826203419271	1.69550069054861	1.20326020072533	0.339767499217504	0.329992317956223	-0.631808826334433	1.64616343677821	1.46049440115511	1.63509919051835	-0.631808826334433	0.840966004920264	1.3230688235009	2.69271280997002	1.02107452068237	2.62738147888406	0.519398648711283	0.78727712175245	2.01684164134653	1.89637246278296	-0.631808826334433	1.84241406174362	0.739221061496828	0.235329735165872	0.0441796135267591	0.227755245582586	1.10143268349586	0.449925077123556	-0.631808826334433	-0.631808826334433	1.77117562215891	-0.631808826334433	-0.631808826334433	1.13543239783969	0.43485044582362	0.393848001772615	0.865342733554252	0.919456532196811	1.02121787849156	0.328641408378299	1.63831101193645	2.01282865100006	0.971127533607943	1.1887763787231	1.42416660930215	1.72223094745332	-0.631808826334433	2.46214668495494	1.46052507331033	0.887931788327869	0.161411960943663	0.210274805214171	0.234511607027751	-0.631808826334433	0.594312294709536	1.27958821795438	1.29350433186305	0.512060069099411	-0.631808826334433	1.59722002419183	1.0231559152803	1.52555136532345	1.2892925467009	0.220473869599628	1.62104338183725	-0.631808826334433	2.24136072622984	0.628442972969801	0.493808432447592	1.34680772799169	-0.631808826334433	1.65271954903119	0.649824634888305	-0.631808826334433	-0.631808826334433	-0.631808826334433	1.415204363129	0.596963590872117	0.691549725426171	2.41163438827845	1.22740750947228	0.479349399960221	1.70286879044117	1.71348790354304	2.30533279138099	0.686799656322714	-0.631808826334433	0.0764213042668231	0.0607774915992574	-0.00580592212693774	0.679006725692954	0.433844335942724	0.434263306914387	-0.631808826334433	0.590218310837578	2.01064204030386	2.66376050680349	1.41148243877102	2.11575579158769	2.93083355456941	0.689698126711853	0.313579961521991	1.283276576766	1.21715503625726	2.39132356819953	-0.631808826334433	1.19766038273404	-0.631808826334433	-0.631808826334433	0.771384478687741	-0.631808826334433	1.25740768299384	0.261797495590543	1.01411913720595	-0.631808826334433	0.409081632754571	2.63193494546655	1.04785207995329	1.30268178072146	1.29342848395439	0.555107893093829	2.1771819616021	1.50275458147991	2.20701903290911	2.06262120067458	0.0437210301293677	0.881484275506332	0.767091730643412	1.53200326179553	0.902968936515296	0.940032157233194	0.855384940231975	1.76678723386248	1.71619139462391	0.921578060037364	1.66596950494948	0.442502731846994	1.32659558755533	0.019803556732809	1.05800730892661	1.52124255085395	0.0294050151878318	1.05342505377649	0.977702946204174	0.486066587579704	1.1689717587333	0.593581099862833	0.332195979157303	0.330229132761455	1.0850347694876	1.16762684756303	0.871989745804984	0.804283670422565	0.829112093834801	1.22545987010957	0.881246924574442	1.38701577732283	0.00148436811196322	1.10062302407652	0.747347315611759	1.44423468129711	1.63272172182672	1.02701105000503	0.811235513455403	1.77046283275151	1.33345352817919	1.51990636705464	1.58580904438831	1.01957092874735	1.21063502962636	0.899969251398582	0.526504444612732	0.85516583596353	1.16376097896417	1.34766981435837	0.562227717050866	1.11011052910531	-0.0651719276201858	0.845864434033652	0.494278412129747	0.700918662830304	0.920984639228694	0.873869476872206	1.5470975599247	0.993688573116771	1.82551193819432	1.42313687301242	1.18306836407712	0.23705300013937	-0.111108769856575	0.0089787618052859	1.12140870465195	0.468280786780003	0.615250607764048	0.219368959861102	0.995503787933673	0.225616081482419	1.39174420765116	1.74038047983194	1.30801546971726	0.740365411109828	1.77624671672893	0.775378167812818	0.470194316631049	1.03518313637611	-0.631808826334433	-0.631808826334433	1.70167398595875	0.0808104711727713	0.643672003148488	0.93815867560487	1.74713699386708	1.58220249199547	1.96291559403391	2.43915437001412	1.98960266056846	1.62297571633573	1.2680902468424	0.477159491823721	-0.631808826334433	0.752506510960146	1.45243371047199	0.733223169736802	0.455879599211955	0.747009664162966	1.06567988403451	0.858716670495257	0.396173243587228	1.95841403349735	1.64837386912331	0.235876039470936	0.902284579819386	1.95306741531179	1.29221585015507	0.700824538274104	0.70444287894665	1.04978584257267	1.22298451721322	2.06977723713328	0.645941120886935	2.29181297497006	0.377424539330253	1.94284296579743	2.38854925878394	2.39154404660776	1.81969614194375	1.16658718426982	2.05959702453874	0.494090370729906	1.40362551487667	0.492869709779177	0.727398337049656	1.72479599473662	1.67521630079729	1.33318440806193	1.2614850927679	-0.631808826334433	0.367654872441494	1.72852130982523	0.621031602881794	1.01124902797028	2.35739450757906	1.32906041259805	0.847701725628525	1.09520296921072	0.111647647110158	0.335025171882004	1.0050508328008	1.07667584567198	1.44282039444591	2.094397602271	0.723064658288675	1.00913016708933	0.936290098542894	2.00577364009309	1.34101127629909	1.0547619604667	0.586393729238082	0.961267449995489	0.756164790763485	1.40010518352609	0.328405404004995	1.23350852341446	0.690314709318755	0.934330962448394	1.12306603720551	0.957107848263026	1.96656079711816	0.66866884407828	1.09358435234891	0.0988604096004655	1.30509826821606	1.11859318743008	0.16873056343373	0.713753224505089	0.383821646614769	1.22927701824051	0.37496351890427	0.929338107519123	0.991237385916503	0.964295973592766	0.516222770473951	0.570013636970948	1.68622330702138	0.345862944957988	0.971060572406877	1.55155785745449	2.20558432310414	1.89802269715887	1.5557783144358	0.430782379028403	1.41730491088466	1.57156759320028	1.48957926347772	0.936481522360393	0.378584804613296	1.2631021973777	1.47968496064823	-0.173176934098323	1.00137766085752	0.960227773541553	1.12707039861074	-0.631808826334433	1.61480255232989	0.591757155093977	0.41413082753485	0.569420576542514	1.13322145931713	1.31674492592164	0.954629447751935	0.814029611427946	1.32491134806959	0.190293600079483	0.99132687735541	0.748013493444313	0.927350743651489	1.23922187724849	1.30691239425953	0.841091164243528	1.20462084825184	0.957432274693223	0.567430276973481	1.89720295332937	0.651083426502964	0.717010350811978	0.515179104811965	1.15252382831617	0.791723598413526	0.428677575043698	0.265707088608018	1.23883122400118	1.09100948150996	1.61100690059764	-0.113318781932919	0.758664355068333	-0.210585764128302	0.910504350410182	1.45425928005429	2.15163811793421	1.11328372361138	1.53023008024505	0.900099123110891	0.288799291237708	0.981697268941099	0.252715638191673	1.31633955630039	1.15417359600726	0.917900637678384	0.963975420369244	1.01807037034562	1.02795599450651	1.4512210799819	0.563470548180446	0.929369697856541	0.458430037703364	0.923839174979472	0.923497066750611	1.46655728601688	1.31126295184842	1.03759729953681	0.690828999157955	0.461549594950281	1.32024540994316	1.06115321357356	1.46668081818922	2.61880737472782	0.465186129413118	0.4632316687808	0.252374510926549	1.03682831335306	0.365316043237639	0.728240558882569	0.910356722014487	0.593805984297571	0.89349339121546	0.354716731275574	1.78965645647769	1.69008232871197	0.982057459219094	0.481456605234772	1.49034001699502	1.28447631063692	0.965590684109911	0.675147094635538	0.661627872346507	0.535188341230901	1.37188944793607	0.277952217359787	0.965989522911838	1.82953737614322	-0.631808826334433	-0.631808826334433	-0.631808826334433	1.43063731536239	0.383443007390359	0.940994826345749	1.42351920574892	1.53272075112178	1.8322631753313	0.61069427739631	1.78788397356638	-0.631808826334433	0.110614198328664	0.329586631120658	1.12880169550546	1.51953782782959	1.39995244738786	1.31805591105312	0.569797906898311	1.31493785275755	1.55230895754466	0.252601898921798	-0.631808826334433	1.06183390124183	0.297485785638785	1.74396669861166	-0.631808826334433	0.481640237388981	2.45439419176121	2.39173700087797	1.14342183582549	1.41433061773913	1.38546947744597	0.619913186647318	2.13685533765133	0.524545287402334	0.378847184760327	1.7641090420579	1.65241711991453	1.71264209992074	2.44421147806524	1.06296973895232	1.2092642429262	0.916565304585658	1.01978554163473	-0.631808826334433	1.73512477402319	1.69123914033297	0.398197369247493	-0.631808826334433	0.584324979062146	0.503574108524536	0.995296107693028	0.525241812878906	-0.631808826334433	0.646617384972633	-0.631808826334433	0.694870016781379	-0.631808826334433	-0.631808826334433	-0.631808826334433	0.666757812080333	2.03289194552256	-0.631808826334433	-0.631808826334433	0.360600188380507	1.0898076777763	0.443910310474763	1.26714902440785	0.384124769999559	0.80466993038101	-0.631808826334433	-0.631808826334433	1.37522277312274	-0.631808826334433	1.67894030748568	1.28482655793446	1.50827568963609	0.89439459858367	0.344698004127497	1.69398329945152	-0.631808826334433	2.37256674000303	-0.631808826334433	1.44038829677729	2.37587217182674	1.39151730238907	1.0290728794944	-0.631808826334433	0.569043497033296	2.18115019857959	0.432673048372364	-0.631808826334433	-0.631808826334433	-0.631808826334433	-0.631808826334433	-0.631808826334433	-0.631808826334433	0.925274695115413	1.57914964082615	-0.631808826334433	1.61100690059764	1.92744560948493	1.49504559252594	-0.631808826334433	0.745901490859001	-0.631808826334433	1.14607498279781	1.25808585642969	0.427022038273498	1.43661827761892	1.21558913400647	1.32895493175703	1.43060766047293	2.09948441909984	1.60462669033647	1.27552009047476	1.05685632300441	0.862409033987892	1.85881738713104	1.79494308000688	1.67166106769112	1.37488886125947	-0.631808826334433	-0.631808826334433	1.11981607600954	1.18444839976588	-0.631808826334433	0.300709817661696	-0.631808826334433	-0.631808826334433	-0.631808826334433	-0.631808826334433	1.56472273254511	-0.631808826334433	1.760845638674	1.60207960256006	1.48635322226876	1.93306166842951	2.40808856156567	1.54619139719361	0.724738683379751	1.93795070446138	2.08077734781507	2.4974446163958	2.05846114723539	1.57343517778273	-0.631808826334433	-0.631808826334433	-0.631808826334433	1.92096558445029	-0.631808826334433	-0.631808826334433	0.391379806013457	-0.631808826334433	0.534580385417344	0.401170714986738	1.3136938428263	0.678185324730123	1.02863833688308	1.20571101720385	2.05266465541514	-0.631808826334433	0.326353877439096	0.879142490815072	0.432882009231199	0.901251708128331	1.83656172568478	0.877321681156251	1.83952287438263	1.73682948049678	-0.631808826334433	-0.631808826334433	-0.631808826334433	0.669818352026108	-0.631808826334433	0.564965564880914	-0.631808826334433	-0.631808826334433	1.35199331844708	1.91630562456613	0.632754462559808	0.922828996004296	-0.631808826334433	-0.631808826334433	0.966987581959559	3.10947358623866	0.994465973181224	1.14228750222697	-0.631808826334433	-0.631808826334433	1.88235767510635	0.862753524170525	-0.631808826334433	2.44133045044389	-0.631808826334433	0.728381038312235	1.16619766046871	0.380574935560381	0.986626186565415	1.76780943108704	-0.631808826334433	-0.631808826334433	-0.631808826334433	1.86500339844112	-0.631808826334433	-0.631808826334433	-0.631808826334433	-0.631808826334433	-0.631808826334433	-0.631808826334433	1.64279010782851	-0.631808826334433	-0.631808826334433	1.5382002041395	0.919830457215717	-0.631808826334433	-0.631808826334433	0.744458927549367	-0.631808826334433	1.36658276184359	0.927728860529459	-0.631808826334433	-0.631808826334433	-0.631808826334433	-0.631808826334433	2.34825095579818	2.83963741865022	1.02021495325278	1.97924138982505	-0.631808826334433	1.7025500305144	1.78926436927642	2.09684375637598	0.778636427228234	0.885701732611486	1.11920439183493	-0.631808826334433	1.00155215964748	0.552278068528124	0.188804370233725	0.570121532770856	2.44435976729021	1.48786991727107	1.24701445993696	1.58817615806424	1.3418139906413	1.73450687135838	1.72540772540705	1.7154239621897	1.38970418940807	0.821152910298967	0.63727914705588	0.057487247984358	0.0208699146816994	0.83154852882127	1.17625622204806	-0.631808826334433	0.325817277038717	0.452177125422834	-0.631808826334433	1.07154304639221	-0.631808826334433	-0.631808826334433	-0.631808826334433	-0.631808826334433	2.19960517731861	-0.631808826334433	2.46209190372273	0.786892369084086	1.1008353117109	-0.631808826334433	2.71143354918821	-0.631808826334433	1.32874400935489	1.59679245274978	1.48219546825532	2.02209119647815	1.04399937485284	2.55368835858991	1.97294877388166	-0.631808826334433	-0.631808826334433	0.908329968658399	0.653795671949117	-0.631808826334433	1.01061273277596	0.746623994817374	-0.631808826334433	0.546868026827339	-0.631808826334433	0.85096779278115	1.41730491088466	0.768985024511621	0.847589382007842	-0.631808826334433	-0.631808826334433	0.71862221715266	2.20695377751323	1.19770538747122	0.593581099862833	1.14190975388717	-0.631808826334433	0.708331799033018	0.699682733706807	-0.631808826334433	-0.631808826334433	2.2952039145984	0.788586971337321	0.761839511583149	1.9803992172862	1.34761590850175	-0.631808826334433	1.74631486590958	-0.631808826334433	-0.631808826334433	1.06422112577024	1.3341389454468	1.11117488939136	1.10250911731854	-0.631808826334433	0.993360584459034	1.73842692418173	1.15686316055774	0.00739528030242664	1.87469105941744	1.58418241312476	0.784282023533261	1.65628034580835	2.63245482993875	0.406457078807429	0.424713347374798	1.85197311190047	2.0431901689366	1.50698269014539	1.50517559019944	1.84416201540216	1.6356337341679	1.62089715496608	0.499095895232951	1.26255631499745	1.53619659137446	0.627250886330027	1.68596224134941	0.713524485862906	1.38058297117583	-0.631808826334433	0.73162070106854	1.7535951498052	1.98811609507257	1.32527133223916	0.475069319324908	-0.631808826334433	-0.631808826334433	1.2592497355862	1.4351863001891	0.678055730509023	1.21987951594208	-0.631808826334433	0.972300355260125	1.37255508458898	0.863874314701917	0.636976428225121	0.931426087459277	1.10262881362384	2.12780296430795	-0.631808826334433	1.98843446473839	-0.631808826334433	0.714898171617915	1.41677930218365	1.08300940169877	0.51841444174625	-0.631808826334433	-0.631808826334433	1.89419246496942	1.32291172015037	-0.631808826334433	0.546971573394907	-0.631808826334433	0.424219996863313	2.00974778833031	1.19577244920975	0.245888311722972	-0.631808826334433	0.430671381975772	0.972803573384969	-0.631808826334433	1.11408512580669	-0.631808826334433	0.298873709077777	0.706361698165267	-0.631808826334433	-0.631808826334433	-0.631808826334433	1.92410074992744	1.3418139906413	1.89787697981548	-0.631808826334433	-0.631808826334433	0.953138653718327	1.2782465174343	1.07303895008744	0.965491008729551	0.4212699802051	-0.631808826334433	0.978666491228512	0.50128270699019	1.75216827767491	1.0620609328686	1.24443651636083	1.08562000539161	0.0905823688407898	1.41310883564357	-0.631808826334433	0.208582271023324	-0.631808826334433	-0.631808826334433	0.571363810701173	-0.631808826334433	-0.631808826334433	-0.631808826334433	0.592514093666658	0.0406583091020082	0.927854944261185	1.2800856926812	0.805381589049941	2.17303860475879	1.25831850120394	0.848769917365087	1.58822153730776	0.0796806908437949	1.49990406049343	1.379508272003	0.991051553966161	0.161912282133502	0.658796566199266	0.109109047287018	0.968707465916681	1.06240160767718	0.436995045318024	0.970123763594815	0.587430906140609	-0.631808826334433	0.183431035358661	0.874132172957028	0.370397983838095	-0.631808826334433	1.21731640349364	0.443440688575196	1.74161589726253	1.12398830039948	1.46173746896652	1.73695607826517	1.35946200474046	0.366703347093672	0.438810263958128	1.71699987884939	0.180508784358989	0.874920862140621	0.938270626101739	2.95405141958894	2.8987544011234	1.96841056642107	2.45741789130993	0.792299535150554	2.84119736239668	0.936672997574012	1.58856447441472	2.14495518596796	0.683653173633645	1.71203840897127	1.96721415051332	1.129420945345	1.42416660930215	2.05500430037848	1.69968594398126	1.56775583484233	2.10161116614068	2.7592109753615	0.984986343192564	0.751704477075478	1.70239069022211	0.945633759128562	1.51868666442897	2.39897749102875	0.691417284055255	1.64084655415041	0.763173297544687	-0.631808826334433	1.3660869307064	1.17599335010333	0.355287531766339	1.49900711091162	2.66493629302675	1.7039852840751	1.44206903364825	0.515472433618887	0.563790576028421	0.325281299877591	0.89439459858367	1.35118099710716	1.44267007125719	1.86021994824194	0.319690886841335	1.68443643453225	1.43099325186494	1.49205406781815	1.6509064223535	0.830945442534863	1.23204237569514	1.35199331844708	1.2413916094456	1.7802461193453	0.930571172467766	1.24044238677981	1.75793896956686	0.366995923210478	1.55255342385092	0.420943263772781	2.35480282311096	0.104045675373253	0.843389861134287	0.35194387946066	1.42028932032905	1.11920439183493	1.06422112577024	0.0515706842492309	-0.631808826334433	0.0437537650638422	0.685322738245362	0.0938629081453818	0.573983279061547	0.796228210302823	1.26974978870309	0.163280091374353	1.69909033365558	0.212077601242319	0.159462352431073	0.334000584551684	0.715930414484015	1.55119610088706	0.0141059332998468	0.798116585861925	1.59813691050348	0.61121552654496	0.760804023413129	1.34061020205577	-0.00513234477865728	0.220421187868402	-0.631808826334433	1.17343487294354	1.53503650673255	1.60655315060916	1.67216814612438	1.75586566356088	0.967387190914745	1.00232044535422	-0.631808826334433	-0.631808826334433	1.89148613420911	0.41784999339302	0.642571212238272	0.541612515805209	-0.631808826334433	-0.631808826334433	-0.631808826334433	0.530242854801513	0.777270522378033	-0.631808826334433	1.29982373786008	1.78197397757922	1.29844921827481	-0.631808826334433	2.18409767898331	-0.631808826334433	1.59231477588708	-0.631808826334433	-0.631808826334433	-0.631808826334433	0.827338237521598	1.20448468040264	-0.631808826334433	0.765253560973151	1.81655671384164	0.342816909024679	0.623333975422625	2.06318309575525	1.22768766305799	0.889631430904924	0.977044412098151	0.684176470645632	-0.631808826334433	0.85130655846133	0.37496351890427	0.938878663897233	-0.631808826334433	-0.631808826334433	0.300836722450839	0.308839909816316	-0.631808826334433	-0.631808826334433	-0.631808826334433	1.48301289832025	-0.631808826334433	1.25692361394827	0.557424274825872	0.758590699879327	0.538646102673276	-0.631808826334433	0.531852837096879	-0.631808826334433	-0.631808826334433	0.253797669134507	-0.631808826334433	-0.631808826334433	0.577397600764873	-0.631808826334433	1.38462500892871	-0.631808826334433	-0.631808826334433	-0.631808826334433	0.39253522839559	1.18697576807388	0.776210126782351	1.34664618347959	0.696336608568267	0.73218581592719	0.998730354623127	1.20149477702369	0.646863488527913	0.426361336229873	0.814222003360173	0.63191365818569	0.596398466426496	0.780766867041008	2.35809330236916	0.626774723650754	-0.631808826334433	0.695402921100989	-0.631808826334433	0.6514347075544	-0.631808826334433	1.20190184018035	1.10226978026933	1.09275661990595	1.71829486533507	0.825215776851022	0.952551031680951	-0.631808826334433	-0.631808826334433	0.315542317483578	0.569151208454702	0.916844583954868	1.62676407983355	1.92265637780561	2.35338494047515	-0.631808826334433	2.1120227348192	-0.631808826334433	1.37538977744311	1.29115623358884	-0.631808826334433	1.81458844012687	-0.631808826334433	1.23769583522832	0.880201939823201	1.59786174979103	0.459080604348999	0.635284042406945	-0.631808826334433	0.620148466118369	1.07419164441658	1.09952271709114	0.894124114026185	0.579807161491564	-0.631808826334433	0.958054247414564	1.6331862307936	1.042006681655	1.9403280699165	1.31774358740134	0.544801124512376	-0.631808826334433	-0.631808826334433	0.684700213556531	-0.631808826334433	-0.631808826334433	-0.631808826334433	-0.631808826334433	0.816148982575222	1.54565198125221	-0.631808826334433	0.74230117207244	-0.631808826334433	1.67212404162267	1.04555290360565	1.76423640865685	0.563790576028421	0.643916898786535	0.453393842454683	-0.631808826334433	0.511186057334274	-0.631808826334433	0.731338332469935	0.536914521790728	1.09110382008327	1.11505763118551	-0.631808826334433	-0.631808826334433	1.92146258479459	-0.631808826334433	-0.631808826334433	-0.631808826334433	1.19393372413942	-0.631808826334433	-0.631808826334433	-0.631808826334433	-0.631808826334433	0.389843464365199	1.25663330860834	-0.631808826334433	-0.631808826334433	0.0854404367762042	0.0432630801630794	1.65347604482135	1.44815833779056	0.825868126987574	1.71869990547172	0.809110483454324	-0.631808826334433	1.15741928857526	-0.631808826334433	-0.631808826334433	-0.631808826334433	1.91858335996743	-0.631808826334433	-0.631808826334433	0.825541872623915	-0.631808826334433	-0.631808826334433	-0.631808826334433	-0.631808826334433	0.754186734391668	-0.631808826334433	1.7773157278341	-0.631808826334433	-0.631808826334433	-0.631808826334433	1.60050461065084	0.404873154547894	-0.631808826334433	1.20285245271959	-0.631808826334433	0.802303240890993	-0.631808826334433	-0.631808826334433	-0.631808826334433	-0.631808826334433	-0.631808826334433	-0.631808826334433	-0.631808826334433	-0.631808826334433	-0.631808826334433	0.807838719487195	1.51764017273395	-0.631808826334433	-0.631808826334433	0.449665856196815	-0.631808826334433	0.451136498606305	-0.631808826334433	-0.631808826334433	2.40162205080513	-0.631808826334433	0.734735082020707	0.55280103328494	-0.631808826334433	0.733317558806496	1.85007249111657	0.893223256062333	2.03499898252312	-0.631808826334433	0.729787550873222	-0.631808826334433	-0.631808826334433	-0.631808826334433	0.589883108556399	1.10743190834055	-0.631808826334433	-0.631808826334433	1.92046882698243	1.81351648347913	1.23783767286764	0.336463392238216	-0.631808826334433	2.18640002426954	2.1717115510235	-0.631808826334433	1.62301967932329	2.33116108002782	2.09896519702554	0.980699179874036	2.44173388957028	2.02979457639608	1.60021853422782	0.833086099568181	-0.631808826334433	0.97988542434423	-0.631808826334433	0.61686309139686	0.57925864075785	-0.631808826334433	-0.631808826334433	-0.631808826334433	2.79676809476743	1.37923980553108	0.746190394516588	0.507511241260009	1.48502821108666	1.32464146015646	-0.631808826334433	-0.631808826334433	-0.631808826334433	0.539667213047598	0.724878386200109	1.17529278085826	-0.631808826334433	-0.631808826334433	-0.631808826334433	0.784741917605086	-0.631808826334433	1.73364246915696	1.17902160990535	0.463054352747329	1.30380724626801	1.21540510847007	-0.631808826334433	-0.631808826334433	-0.631808826334433	-0.631808826334433	-0.631808826334433	0.831438836569031	0.559009117218047	0.732044489976796	-0.631808826334433	-0.631808826334433	1.26304369276466	1.36295327915731	2.4147816606548	1.64653899593499	1.72105249747855	1.42398999742862	1.52743258250295	1.71942940657223	0.709148835291319	-0.631808826334433	0.57717905327181	-0.631808826334433	0.476886390574906	-0.631808826334433	-0.631808826334433	0.618503483010284	1.46101597148975	0.400700048817881	0.611389379588274	0.34602626720423	0.413245537594728	1.14746829768307	2.34183593771692	1.39191442546529	-0.631808826334433	-0.631808826334433	1.30401203821053	-0.631808826334433	0.173601144281662	-0.631808826334433	-0.631808826334433	0.233967071748501	-0.631808826334433	0.183575309970656	1.25711720753355	-0.0751813945029789	0.615168933125381	0.102761737175237	1.20009423928946	0.168985402012064	0.702642315224666	2.17855392576938	1.73228567952232	-0.631808826334433	1.9667983321097	-0.631808826334433	0.582447409660811	-0.631808826334433	1.12116347304958	-0.631808826334433	0.429341307061279	1.04621968400177	-0.631808826334433	0.12161422392373	-0.631808826334433	0.341567022819664	-0.631808826334433	1.38817731270922	0.754772191186082	-0.631808826334433	-0.631808826334433	0.576633050587663	-0.631808826334433	-0.631808826334433	-0.631808826334433	-0.631808826334433	-0.631808826334433	-0.631808826334433	-0.631808826334433	1.06695859740327	1.94703466753186	1.73726989182695	1.02625286162207	0.880909141557821	0.687128342121125	1.1709498627291	0.469879899139137	1.23124461790346	0.553988230284884	2.02099535202332	1.70475163040759	1.61779000977727	0.791834316318605	0.410639029628909	1.66919567033127	1.17199523927281	0.101830836757488	1.26648786625119	1.14061000670764	0.254254079027698	0.406496741666615	1.30334664655127	0.733317558806496	1.43978880662715	1.43120094787089	0.943310534222682	-0.631808826334433	1.03957831857059	-0.631808826334433	2.01253062876624	-0.631808826334433	-0.631808826334433	1.31162455611111	-0.631808826334433	1.35031536915077	-0.631808826334433	1.25750453084477	-0.631808826334433	-0.631808826334433	1.76627653583612	1.35983099870428	1.23082259045655	1.15677763703406	-0.631808826334433	1.03792710648641	0.225829504176175	2.06249908935284	1.50195758403226	0.523750340392405	1.68878553046128	0.754625777000153	0.634078137272158	0.620030814621532	-0.631808826334433	0.474706655333221	1.00638468839474	-0.631808826334433	1.26265376760426	-0.631808826334433	0.447682811940697	1.28212844749557	0.475795396755737	0.668031165761596	-0.631808826334433	-0.631808826334433	1.13414331155732	0.367142278202869	0.519792828822661	0.775000355698404	0.181034156322508	-0.631808826334433	-0.631808826334433	2.05469883290081	1.85676384561261	1.37089195435602	0.717447448614522	1.43286427923151	1.90294080747302	-0.631808826334433	0.407648342601426	2.17355361805384	-0.631808826334433	1.34299267190489	-0.631808826334433	2.2242529076997	1.219370869528	0.279703843939997	0.973743847243095	1.69608389928361	-0.000774922439948094	-0.631808826334433	1.25973516919635	1.23741223355657	0.345886273236291	1.01839166370269	0.844060039930261	0.315935802682487	1.41602064514952	1.35824681213658	0.228291756116723	0.297674795482099	0.799552758964624	1.09401828175927	0.350174917368513	0.908054045508572	-0.631808826334433	0.142694286880789	1.8221247994174	0.209709848153664	2.01802048276794	1.24921687487841	1.99648993435897	-0.631808826334433	0.431171059860201	-0.631808826334433	1.80863592511741	0.655416418945633	0.766408017694252	0.538306150117488	1.22572860449396	1.11578780904217	1.52747222888029	0.0661930080804433	0.880820701809466	1.4665881674571	2.40650530460061	1.62306364437091	0.347779713776056	1.23883122400118	2.35372059130295	1.66698226334213	0.0878157743895562	1.0958355478535	0.473620159020557	0.118113200288284	1.22020336564118	1.13551563745439	2.08321535696336	1.99476429547237	-0.631808826334433	-0.631808826334433	0.251920096767683	0.436700154226939	1.20013938001962	0.529891297564847	0.196853095306409	0.149375013470116	1.30873605240067	1.14348490228888	0.779852970074766	0.384731582893748	-0.0729634012952834	0.0314797946429387	0.442928863287467	0.529088580309781	1.15447198572408	-0.631808826334433	1.17862596843814	-0.631808826334433	1.00301958213588	1.98907149866269	1.85434235417775	-0.631808826334433	1.52842426004179	2.23934192322888	1.763217940645	-0.631808826334433	-0.631808826334433	1.17075400713388	-0.631808826334433	0.724319760404011	1.27705570593067	-0.631808826334433	1.78743669361823	1.20489325275821	0.734451324041252	1.9117654279286	0.926406331939238	2.43177097135685	-0.631808826334433	0.730915015358214	1.58807028178845	-0.631808826334433	1.66988841785649	1.19232268931447	-0.631808826334433	1.69698880101782	0.545110671477365	1.67181536731552	0.951768281822685	1.12460374821167	0.918771516416224	1.64695228349859	0.695736219359253	0.0851816053346788	1.03796376065274	-0.631808826334433	1.5246616176577	2.96157629663602	2.0331135385965	0.543873514920692	-0.631808826334433	1.73495996144728	1.40754515228322	-0.631808826334433	1.68299112348351	1.43572301966984	0.456535731313014	1.7212555759039	1.12509645583434	-0.631808826334433	-0.631808826334433	-0.631808826334433	-0.631808826334433	1.61422430306745	-0.631808826334433	0.48274336842057	2.22850467467989	2.35271394288756	1.85490063980505	1.27334536110602	-0.631808826334433	1.6420047291605	2.37603199258064	0.465008148745023	0.04381924463011	0.553534005037925	0.328304296116084	1.28447631063692	1.862749518437	1.13726571104947	-0.631808826334433	1.18073832068092	0.755944706122172	1.39216981467856	1.40399942687452	1.23269993751516	0.88587987370994	-0.631808826334433	0.844171800834212	0.866554383672863	0.639888898089229	1.01436769366783	1.77854284075656	0.334774508820518	-0.631808826334433	0.955346520184819	0.685595974290553	1.04281788249594	0.0757730809381964	0.798168755648685	-0.631808826334433	2.06872856136442	0.75788403804172	1.08277604932024	0.937822929431986	0.736060964624509	1.26592507291754	1.08874882034228	0.584463278665077	1.27673702746403	0.121818801078357	1.0234866026377	1.75944433478068	1.18844262754525	1.28355817760015	0.479959321143876	0.551442339514419	1.2233560559316	1.352444941036	-0.631808826334433	1.18444839976588	1.06901818512318	0.650938841004882	-0.631808826334433	-0.631808826334433	-0.631808826334433	-0.631808826334433	-0.631808826334433	-0.631808826334433	-0.631808826334433	2.48349261226177	1.03584077399367	-0.631808826334433	-0.631808826334433	-0.631808826334433	-0.631808826334433	-0.631808826334433	1.77036960898943	-0.631808826334433	-0.631808826334433	-0.631808826334433	0.275367751278416	0.90980339136529	-0.631808826334433	1.64759135638691	1.59337893573338	1.97263515045328	1.83353777684549	2.92401257877396	2.17885904455796	0.688774406848368	2.08863394474201	1.57218549713652	1.86106242878097	0.565928739231722	1.21063502962636	1.24529493326114	-0.631808826334433	-0.631808826334433	0.870899232294024	2.17957132521464	0.840715755687949	1.01593195791126	0.723761628827403	-0.631808826334433	0.880909141557821	-0.631808826334433	0.427766360308604	0.494748804802621	0.8880211396595	1.63950335896187	0.401877554576459	1.26421457091192	1.40870133963292	0.621916066366441	1.44387337199829	1.65385451952038	1.0849957696271	0.587430906140609	1.65658401132163	2.00858370604105	-0.631808826334433	1.62148219931688	2.25928934748593	0.809588023304217	2.67260791877469	1.68010704846949	0.889452325365295	2.55352808628386	1.42593468086775	-0.631808826334433	1.177440217115	0.668031165761596	0.908513977647236	-0.631808826334433	1.42046519011017	1.36493110014174	1.55745646391338	0.539462840483005	0.773792828431205	1.28182919511727	-0.631808826334433	-0.631808826334433	-0.631808826334433	0.633837249612396	1.53759865879265	-0.631808826334433	3.08609526311115	-0.631808826334433	-0.631808826334433	0.947867273546302	1.57294898999367	0.867768175559645	1.06878906668389	-0.631808826334433	1.05112751018871	1.96389230610612	0.502618173385789	0.518512782613715	-0.631808826334433	1.02107452068237	2.22319256360668	-0.631808826334433	1.52525468609911	1.76857678098641	-0.631808826334433	0.951181778246653	1.28347641273346	-0.631808826334433	-0.631808826334433	1.67544862542841	-0.631808826334433	-0.631808826334433	-0.631808826334433	-0.631808826334433	0.944180860530283	1.11712825060692	0.607576513295583	0.67379445383045	-0.631808826334433	-0.631808826334433	-0.631808826334433	0.770183642951468	-0.631808826334433	1.89056956090987	-0.631808826334433	2.32288816645768	1.72920912021855	1.29221585015507	-0.631808826334433	0.533164418578496	-0.631808826334433	-0.631808826334433	-0.631808826334433	0.305044745704436	-0.631808826334433	1.11737221544782	-0.631808826334433	1.62148219931688	0.502522673052075	1.27009389585053	-0.631808826334433	0.283533244313345	1.21641776517431	-0.631808826334433	-0.631808826334433	-0.631808826334433	0.758738018674791	0.495219611036643	1.40201664518946	1.40997491316238	0.509345533434392	-0.631808826334433	-0.631808826334433	-0.631808826334433	-0.631808826334433	1.3975503760732	0.497674492215018	-0.631808826334433	1.77628355977548	-0.631808826334433	1.50827568963609	1.45508201145302	1.32621701799127	0.652551904505146	2.27751717024227	1.08021385305992	1.01635914815535	1.00197112533675	1.45526494410289	0.618620829293725	0.761839511583149	2.46258503031664	1.89332178156812	-0.631808826334433	-0.631808826334433	1.50646600732454	-0.631808826334433	1.22182454957316	1.54349748883482	1.30703852044152	-0.631808826334433	1.33748827798353	-0.631808826334433	-0.631808826334433	0.648835961650231	0.971294963634417	0.77932045356696	0.605392478241533	0.226203257386185	0.189975757617068	-0.631808826334433	0.597416088089952	-0.631808826334433	0.365388959201514	0.447941037694092	1.07039434497361	1.42222582688569	0.918896015355143	-0.631808826334433	-0.631808826334433	0.994051257417156	-0.631808826334433	1.09595421415166	0.472897071845063	0.921890586809057	-0.631808826334433	0.52414766976757	0.242765222185735	0.158874869586598	0.33763092444429	0.139891371968993	0.767265881938813	1.99781721307772	0.830397650886598	1.59964664475055	1.19120581018296	2.19670553331257	0.796345262601155	0.829959738494522	0.501473285261183	1.49913519199348	-0.631808826334433	0.536304666315386	1.52454305034137	0.837138988567076	-0.631808826334433	-0.631808826334433	1.53200326179553	-0.631808826334433	0.378172779584178	0.988681171881081	0.385263164326991	1.12698805140772	0.263835421440109	0.471904447044727	0.577834947034471	-0.631808826334433	0.290796078197356	0.788329931928521	-0.631808826334433	0.8904379770519	2.02176232193607	0.692742977173857	1.74977248409732	1.8804941251366	0.929717284298723	-0.631808826334433	1.93012943237674	0.995399940477639	2.1808444292906	1.41783083462492	1.12739987416108	1.407805161204	-0.631808826334433	-0.631808826334433	-0.631808826334433	-0.631808826334433	-0.631808826334433	-0.631808826334433	-0.631808826334433	1.82718104974711	-0.631808826334433	1.27393790548064	-0.631808826334433	-0.631808826334433	-0.631808826334433	1.75124612054702	-0.631808826334433	-0.631808826334433	-0.631808826334433	1.69067236400281	2.13618311780561	-0.631808826334433	2.38207629208866	1.17049294117789	2.01586029381076	-0.631808826334433	-0.631808826334433	0.874920862140621	-0.631808826334433	0.81118230486012	0.784588583689576	0.909434746027083	-0.631808826334433	-0.631808826334433	-0.631808826334433	1.8763493688953	2.15840574493692	0.806094012441181	1.05854955506855	-0.631808826334433	-0.631808826334433	-0.631808826334433	-0.631808826334433	1.02885557659648	0.581455888323493	-0.631808826334433	2.01439000810487	-0.631808826334433	-0.631808826334433	-0.631808826334433	0.991361300047299	-0.631808826334433	2.17525401042579	0.868289029243616	2.48886440470884	0.605736782033938	-0.631808826334433	-0.631808826334433	1.26876741053246	-0.631808826334433	1.34085082398184	2.35025708052256	2.11834792637608	2.59309087969706	1.88178390764283	2.04874307871981	2.77228533503393	1.28482655793446	1.29282194768639	-0.631808826334433	0.529841093423071	2.12355124487099	1.33111991011849	2.73773696262168	1.42841596300679	2.52008128406562	2.74338332273591	0.902649486843133	3.72846382331671	2.26120826191875	1.20816928093956	0.995296107693028	-0.631808826334433	1.07523055960087	1.92694567827654	1.11238616337048	-0.631808826334433	-0.631808826334433	-0.631808826334433	0.702777176966636	1.14354797380201	0.886414571490707	1.15472783790293	1.97514681793277	-0.631808826334433	-0.631808826334433	-0.631808826334433	-0.631808826334433	1.85229796972797	0.514202482546224	-0.631808826334433	0.603102310395012	1.80374398766296	1.12855413269467	1.75309130909941	1.42646579580404	0.437205786146566	0.789822163264936	-0.631808826334433	-0.631808826334433	1.79871784608541	0.854533263054047	2.07747761632057	2.44496660806309	2.53026083747824	-0.631808826334433	-0.631808826334433	2.11489315088639	1.36592171705904	1.79424239108547	0.602074670287619	-0.631808826334433	0.9606236642908	-0.631808826334433	-0.631808826334433	2.37469325028734	1.79898174222041	1.07615522767769	-0.631808826334433	1.07546162170861	1.43464990676447	0.749231783100524	1.77525247777792	1.54504551775842	2.17829972622606	1.25431453259952	1.72357369408852	0.920204580132405	-0.631808826334433	-0.631808826334433	1.17494272653954	2.47747957135185	-0.631808826334433	-0.631808826334433	0.999460896355795	1.62126276490893	1.06627330503801	1.73240894551253	2.2646432985863	-0.631808826334433	-0.631808826334433	1.48768019036541	0.921328137971507	1.48995955981573	1.38597655342234	0.718069111293102	-0.631808826334433	1.57468655069053	-0.631808826334433	0.902284579819386	0.689830199694679	1.52341085241058	0.417120157108491	2.55529231362886	1.89013568502151	2.03577633309289	-0.631808826334433	0.645020171308947	0.638430883917044	0.633476101182318	1.43930950692475	0.613247034089618	1.93040021004447	0.491090665343851	0.664725981951475	-0.631808826334433	-0.631808826334433	0.34602626720423	2.00060575506774	0.509055494909367	1.86199935006588	1.01989287130334	-0.631808826334433	0.695669545355688	0.14569260988513	-0.631808826334433	-0.631808826334433	1.39498405577463	1.51437764190401	2.61035859410213	2.49409265733683	1.38902524616944	0.719314284575928	1.82645714944322	-0.631808826334433	1.43019259673675	1.72349226234116	1.45985052978664	2.76416093655548	1.12501431631541	1.45951957712725	1.4371558682253	1.12991669816196	-0.631808826334433	1.3487486452416	-0.631808826334433	0.555423201257314	-0.631808826334433	1.45599705130064	-0.631808826334433	-0.631808826334433	0.630475046307771	1.48540658631105	-0.631808826334433	-0.631808826334433	0.310652176737641	0.751267426085746	1.29145884440555	-0.631808826334433	0.782751372741993	1.49568337086036	0.645879680169233	0.536711161945216	0.504052712358616	1.33016875267882	-0.631808826334433	-0.631808826334433	-0.631808826334433	0.764807226702595	1.14506320677701	0.53976942757677	1.52664001722631	1.84517539053179	0.538238184626562	1.24153408756496	0.438810263958128	2.01684164134653	-0.631808826334433	2.12633195242396	0.35757761983974	-0.631808826334433	-0.631808826334433	-0.631808826334433	0.362843485856835	2.78908612614554	1.70718243339834	0.532760522814199	0.45044390982326	0.519398648711283	2.35773386733767	0.936385804028531	1.02164811764333	0.679872549870538	0.887842448484803	1.02983393765018	2.73843258207694	2.06609510354733	3.2246856899029	-0.631808826334433	1.08558097577573	1.19946253404248	-0.631808826334433	-0.631808826334433	-0.631808826334433	0.450703521801368	1.07696523121098	0.984986343192564	0.678185324730123	1.0557671317019	0.58593130779514	1.07523055960087	-0.631808826334433	1.8932803391737	-0.631808826334433	-0.631808826334433	1.90783388278668	-0.631808826334433	-0.631808826334433	0.820667018762178	-0.631808826334433	1.60222291568603	1.13327126147448	0.672380609069621	-0.631808826334433	1.32411692381158	-0.631808826334433	0.609306548586567	-0.631808826334433	0.992084549965757	0.785969882809471	1.72806304112895	1.11749422654045	1.13190285356947	1.42481448972738	1.22656762519724	1.45770764862033	1.45003575247593	-0.631808826334433	1.67073579491276	0.359302452576198	-0.631808826334433	0.408046065132033	0.482191515959582	0.414211386150213	-0.631808826334433	0.153360336469158	-0.631808826334433	-0.631808826334433	0.647294413029737	-0.631808826334433	-0.631808826334433	0.282557548880994	1.71397155358098	0.310522489121302	1.43048905088997	1.1905810347971	1.18870961739205	0.380123624830991	1.38654031894106	0.757854610610185	1.40846997986109	1.47449798618127	0.413808722668865	-0.631808826334433	0.801830916580771	1.41847405860443	0.420127399062402	0.985395959471804	1.14861011542507	-0.631808826334433	-0.631808826334433	-0.631808826334433	-0.631808826334433	0.528337095070918	-0.631808826334433	-0.631808826334433	0.320684201811822	-0.631808826334433	0.295035880115042	-0.631808826334433	-0.631808826334433	-0.0466444994185872	0.137749385263786	1.1297927305251	0.412763311727643	0.92536892923717	2.08067298760918	0.444423115529964	0.251976872173811	0.234566099392458	1.289795836791	1.62016636250078	1.41723481152923	1.17924149530669	1.71578740664741	0.837470913707556	1.04326072472876	1.07615522767769	0.848179393350808	-0.631808826334433	0.220315844524153	1.24768413654262	-0.631808826334433	-0.631808826334433	0.430754627490651	0.512740830177107	-0.631808826334433	0.246840950590659	-0.631808826334433	1.25269525692093	0.214614905413047	-0.631808826334433	0.0832648126858549	1.25477776706687	-0.631808826334433	-0.631808826334433	1.37322123476566	1.4299258732225	1.25104071431936	0.683391692150744	1.46809029454088	0.700085483932322	1.40754515228322	0.0064898347582544	0.665783378299902	0.724599011480908	1.28235295723207	1.39029870026589	1.37493655505635	1.0881611959131	0.677839801089588	1.4449979297054	0.760582349025909	1.7842536401676	1.27649066638733	0.899626505909217	0.325649717279181	1.08324282513889	1.68111937937296	0.547282328482652	1.34810118351678	1.46287682569586	0.376752109831049	0.724878386200109	1.11595016389544	1.37184192209339	1.35766485692804	-0.155970563837777	1.0551347253443	0.608729300093327	1.37577957971554	0.847954566712888	1.18571108860365	0.360600188380507	1.97389021805211	2.01410806990443	0.543461739771942	0.429382819170612	1.2896146174872	0.386975751092432	0.0290605025531694	0.296290569055831	2.01880712033705	1.68348194914056	0.697539134943339	1.134966419069	-0.631808826334433	0.0916725103124866	0.533973097847283	-0.631808826334433	0.665296747174016	0.918802639094283	0.398860907933986	1.02517107007007	0.787161672249075	1.05670599652333	0.808712795581935	0.708944476012651	0.431615630968739	1.45067688613628	0.666164492306525	0.185383179231568	1.13058646274282	0.166997454352907	1.75040855336434	1.14102904547385	0.810437831094215	1.26231273365148	1.47760120547207	1.24011041804587	0.783975606853285	0.793438123478492	0.756238169039067	1.59599891222888	1.75757202731862	0.550295246275735	0.929101224752124	0.0332506380191545	1.49836697810224	1.20789577158905	1.25639146540514	1.44279032776606	1.7694016428614	1.99176046627405	0.318193947272269	1.34338145761406	2.258905968776	2.03167402444882	1.35340316860502	0.749328572055476	2.17826795550779	0.562689020641944	0.694337570856809	1.12374225701226	0.894665188105284	1.30006833252276	0.299284599329465	1.91579136561423	1.32490385002351	1.75239895350957	0.860460189213771	1.04283632905148	0.57717905327181	0.494059036918338	0.340874079477114	-0.631808826334433	-0.631808826334433	1.3638592163423	2.24784616376031	0.290052041386342	1.25973516919635	0.786943656399343	0.811421777058096	1.08000459771473	0.300424412616751	0.591971987287902	1.65982409841898	0.923079448680598	0.110733292440805	1.64526270349641	0.884752418380349	0.954838929322735	1.05894518763589	1.38038136344902	1.39686528429279	1.36585564047166	1.61994723580124	1.03897245236269	0.701766425880887	1.36716159237329	0.0929548953246785	1.63030190968576	1.54706862599057	1.50538193323079	0.602930910799204	1.00701735615597	0.0319847694172978	0.886414571490707	0.59883242522285	0.997427616409195	0.030849675085308	0.652117192431834	-0.631808826334433	-0.0638173767443248	0.845570368237843	1.50447584853238	1.47955961957927	0.238123326599718	0.971194500985415	-0.631808826334433	1.6691033421033	1.76292714477403	1.0009241572405	0.145648986035684	1.32605933049517	1.24624978204347	0.254768120945526	1.45753644080163	0.278193407079443	0.157522548734495	0.462212923534757	0.988640015604834	0.19623202268513	0.190954542515576	1.69486363556095	0.206896723025072	1.33096130996196	1.11190142706756	1.68700693213382	0.727187956793266	1.05552696941832	1.67701829990052	0.982084650604902	1.01618112235119	0.867247716386924	2.20238975306125	1.29500753535844	0.0702408640898725	1.67411353183238	-0.0950063929982495	-0.190627741597416	0.670938013907894	1.53196341782138	1.71071161985323	1.54054331785656	1.66596950494948	1.00218069748967	0.938436984981415	0.887038906488159	1.68352211876975	0.794319292566902	1.93908227811634	0.866467766280223	-0.631808826334433	1.32819058708842	1.72814485890111	0.0885240490834204	0.554740257342538	0.316789517704685	1.12880169550546	1.05674357534569	0.328169519965722	0.956123335333006	-0.631808826334433	1.08879584971335	1.08277604932024	1.01215138278688	0.7319502901761	0.523750340392405	1.33039059424595	1.62632278627183	1.63185390665728	1.15161207958376	0.570517326287424	1.7948554666205	1.64043593039274	0.631833643683242	1.56104815455765	-0.159309191069593	0.508355209083291	1.88014637153669	0.942537798327611	-0.0726737464705435	0.504563691536394	1.02564686509159	0.953432644848567	1.18036825629426	1.186614227653	0.978767991175449	1.55272808250641	1.79657996207928	1.14523174596855	1.81768087183742	0.927508267872211	0.621955406697685	0.331437642672734	0.656415971904616	0.501473285261183	0.846747396565092	1.20062318919326	0.515570245024122	1.51626848066695	1.20105402336137	1.14903343036209	-0.208791508789557	0.282009665024245	0.694523874827322	0.369808855356422	1.15028050382196	0.683888602147735	0.591964513520046	0.981233700671212	1.42462091702037	0.812597580669247	1.31422676566473	0.106509615574676	1.08693702367625	0.345583095824454	1.05442791357086	1.25088056676957	0.997618540419443	0.514397666784814	0.111289582019305	1.15383271689353	1.39310688394492	1.20360014795264	0.493338865186818	-0.0171438604013941	1.11374503608511	0.875183959050842	0.783439722579016	1.44670757974367	1.0405432050605	0.220631955045518	0.436980999021747	0.82173181300767	1.10958963228229	0.703992249570828	0.542348043964875	0.698375597022971	0.808013442693002	1.23643810062846	1.33440707828576	1.12561589484824	1.01350165745617	0.581817673294176	1.21824799426132	1.60325747070148	0.478276123445683	1.23044763777668	1.14503792900603	0.799101986626476	1.32144374999567	1.47978524612268	1.6258816999664	1.65087407664499	1.0726605874059	1.44153390735715	1.38336750808064	1.00236037817999	1.31377153980362	1.22800613614599	1.40823868126752	1.2551253636099	1.12839663349231	1.04549231646494	0.342122116408622	1.51112680665723	0.961548254199642	0.275547570183265	1.89896551005581	0.159145904291122	1.97368093379949	1.87977829276247	1.87509502029112	2.16900835617542	2.94508291827481	1.86692318811893	0.286965207635152	2.08173446482249	1.53399768264605	0.689104147989462	1.45856418214225	1.65302207480661	0.366118729739216	1.11061027415723	0.75112180854836	-0.631808826334433	1.51493144505201	0.68195553053405	0.49399637479803	-0.631808826334433	-0.631808826334433	1.01635914815535	1.04510871105864	1.63104063646274	0.315280182158841	1.25344666823894	-0.631808826334433	2.31317981970789	1.77357928078452	0.787970245799896	0.108122215005121	0.133755245319991	0.403491353535612	1.28325160063325	0.845850428010873	0.0745878113401293	1.05413253348104	0.730844489996689	0.930887687817432	1.7331488711493	2.13987722143223	-0.0172518935092219	0.0694981194410555	1.11566606513058	1.15852414582976	0.814462571405246	1.39167612985468	2.09372824887433	0.603616812594121	0.689390066340275	1.13272361164351	0.895026137525756	0.0885613661457197	0.804090624850765	-0.024165895132287	0.66599507877273	1.49855897025735	0.312243857937907	0.691152486490757	-0.631808826334433	1.5546839391597	1.41476738157919	1.18951111978502	1.77636953227145	0.111289582019305	0.25402581339919	0.0727996494333831	0.809853471560812	0.590609626899676	1.37702812931154	1.51526388932757	1.26458080997154	0.95958491372537	1.12145776022581	1.70354650678366	2.1736500222414	1.1260211208657	1.05951073548289	0.96638858151052	0.427973310717536	-0.631808826334433	0.779396500764607	1.03288593997645	1.32995752881137	1.4860123183988	1.09767693032451	0.804722619641998	1.10298801371917	0.825813740241775	1.46965072947265	1.14455780532156	1.19541334379267	0.906553696065959	0.983094848073254	1.05030731888941	0.845066551738471	0.820828943401845	0.851193617835728	0.601561531106884	-0.00468247429228524	0.849403191391876	1.05034458098757	1.12669990446989	0.874815651463736	1.5035927379172	0.340424215609434	0.258268478811719	1.02681601370193	1.39462692617394	0.863270584386506	1.13128163889811	0.84582241683238	0.201680217857528	1.21310830123315	1.08235952528017	2.14766323360417	0.988228579987506	0.859796556662945	0.822531521795305	0.679547722415314	-0.117588320823702	0.340159113838585	0.446844471137606	1.42024136195394	1.09433402037115	1.09885874644121	0.852408712364511	1.08566461309755	0.946728837789551	0.634584319462886	0.858949154966381	0.530142386969414	0.797952650511118	0.636069194336332	0.437669722321648	0.060559440376207	-0.0374551392591639	1.12468584457195	1.08302001031325	0.99098273926594	0.462133279531187	0.853215261738238	0.618838820281584	0.921468708270488	0.563203996777013	0.587519894186789	0.98108094048352	1.11576217716186	1.05600118665638	0.488340161130155	1.33643421091988	0.646740424118531	1.52620440022024	1.41910053700338	0.826915931821052	0.657338904116447	1.78702490524992	0.960371708700875	0.774482569649059	0.568871201304503	1.45966665201217	1.37430482577424	1.20383819611232	0.707030640800561	1.22930041420222	1.00467017322828	0.449727563656675	1.316777601533	1.24338855616215	0.733671642925602	1.09805366799398	1.70657415611258	1.29562724301005	1.43215103879918	1.66313426885337	0.718984126627408	1.34940307910096	1.09508441848205	1.13246006476672	1.53434452681929	0.827452003393852	1.22847893815222	0.918958273052266	1.2222509263171	1.1505291383468	0.935066201685197	1.23590438999243	0.891538462090392	1.12763388608728	1.26424540585451	1.27591610722851	1.31638409290956	0.970458199382367	0.527251047220829	1.34215537293273	0.999699597645336	1.20594071379435	1.50844988843743	1.22726746872671	1.13281267695454	1.20726208230086	1.52242461970285	1.31050473189833	1.03440446059649	0.718898952711195	1.40063997075	1.29839254037485	1.06142087787935	0.755952041064357	1.31124706070992	1.03975741808224	1.33916531123687	0.752765968638247	0.495278490922867	0.769823824902446	1.02423478496823	1.09150386209694	1.0620798552364	1.21710340550653	1.13752855876571	1.01892076156569	0.764747738721278	1.10518166071961	0.814042435828845	1.29001162523254	0.725424794125289	1.36756739928126	1.00711473774129	0.61936946303032	0.809104996484999	0.960709290836128	1.30565738739178	1.02393665529649	0.951144807573249	0.836492203420819	1.01369666781682	0.949035352263428	1.02122722887301	1.0421153085281	0.386632752910301	0.677408170655678	0.479014242857974	1.22691747194564	0.918821313359216	0.742205440909611	1.71675726238229	-0.0440167895939067	0.914922898142786	1.65555077854505	1.22052734425539	0.291375633396099	0.748274360517172	0.8893031059783	0.791927333765286	0.511768575431576	0.731318168097915	0.602211584001733	1.56460627382375	0.83376971890353	1.07193728566299	1.76204165969544	1.1011737657015	1.1606169445188	0.801013019101701	0.801705020355788	1.60426034257028	0.912358491683341	1.50172399373959	0.700712503817199	1.42785410841714	0.790982268945649	1.0312009544576	1.58642667730373	0.914077363717703	1.34108421914388	0.937354214915383	1.3629920163067	0.715448489756001	1.32285935883662	0.487627658292583	1.06272349653872	1.09491321072479	1.02463907157717	1.07386212549442	1.33371457443972	1.25111279087072	1.04092644024006	1.09808011263183	0.450889038854707	0.450472749154601	1.02945650942406	0.624604392842459	0.792655512846766	0.325267908424096	0.703125705152183	-0.258685941973049	1.40422084823286	0.628820968304525	1.21430183005449	1.3896702296418	0.928186020634213	1.08944217618598	0.590566134207352	1.17012013809304	0.842964898804291	1.46755726434626	0.76535278818527	1.95749750101142	0.705570880587359	0.908759397949672	0.565372038423752	0.721024647018769	0.901555335760421	1.36542626616882	0.894344500933665	1.36475111034162	1.3515491540236	1.47873569742516	0.609290047849118	1.03162002792957	1.23046638132608	1.48057538647175	1.35898601584452	0.725317653634505	1.25237977934642	0.680392632126969	0.797178234147713	1.1034856432055	1.01978554163473	0.959563730289978	1.27734449644405	1.52329808595317	0.920485302292677	1.09714188246099	0.794486032786291	0.920311508766692	1.1253808516359	0.378982178411087	0.838197569055215	1.18126728102365	0.630490013869872	1.30519960862768	0.877609167519913	1.5774501989374	0.886444289002219	1.69070187531926	0.811690378723487	1.28274866902691	0.690539074009221	0.519283733088429	0.789345824496145	0.789950962792127	1.54614643373241	0.776603786623624	1.48692168297303	1.29951809463243	1.65607601034006	0.622766402427676	0.600707305646456	0.780553510015488	1.18136650000535	1.20031351791753	1.31115497023118	1.39338587637305	1.30508801421115	0.841216346714068	0.17777383461753	0.835266671012847	0.735323270033581	1.68174288639256	0.0633009677845653	0.43219972135027	-0.193550038350227	0.0619159231845478	1.2110810349179	1.51151629172322	0.527176817077972	0.709448683199199	0.776924081022198	1.4293334431508	0.946584579878067	0.76572147963926	1.34267105199649	1.34479061187257	1.19617255053842	0.578009979426808	0.533655261137256	0.725269718692756	1.06305310062841	1.47552267336897	1.1040993241177	1.12809729932917	0.727345735420444	0.403793704759265	0.996506364598012	0.840656186174175	0.783726748872033	1.11165917231061	1.28890788195811	1.57299065321029	0.867733466013128	0.90940842161267	0.514641745620366	1.20312426186215	1.12641186368488	0.123267726608895	0.819965797938383	1.68544032385195	0.521619619870776	1.05715364732692	0.998497696853075	1.22196365850429	1.11971409530338	0.374393555030102	1.51483369050856	1.36371090680251	0.776378328383819	0.760213060846714	1.23982598027452	1.43782831677377	1.05419994703641	1.5730382706155	0.799698415765207	1.02760128497255	0.959195081181785	1.20039985661761	0.840334601386457	1.27385707911077	0.932510456982555	1.27100049292373	0.368080008392878	1.37066461718645	0.735544488497251	1.80542221679315	0.952033762161718	0.767122347260164	1.23102888776622	0.625630526882587	0.913667335551074	1.36133046951978	1.23462399004152	0.787499022953486	1.1713417183342	0.608440889787662	0.539718317957708	0.829966578683529	0.55669578672975	1.1711519864104	1.26239067188555	0.992624582079014	0.998052642956819	0.750943141275772	1.06065119265167	1.23820460818968	0.448371701701371	0.863765528981587	0.394731591006082	-0.631808826334433	-0.631808826334433	1.23627880725814	1.12067324105146	-0.631808826334433	-0.631808826334433	1.71457645778984	1.6123099192435	-0.631808826334433	2.87470294899516	-0.631808826334433	-0.631808826334433	-0.631808826334433	-0.631808826334433	0.634319122637027	-0.631808826334433	1.77267951129155	0.751704477075478	2.6755720189888	-0.631808826334433	1.88207075050693	-0.631808826334433	-0.631808826334433	-0.631808826334433	1.74356757517218	2.16441057181865	-0.631808826334433	-0.631808826334433	-0.631808826334433	-0.631808826334433	-0.631808826334433	-0.631808826334433	0.526737351780361	0.51469057453197	1.54889324989914	2.00168027407498	-0.631808826334433	-0.631808826334433	-0.631808826334433	1.39430097924459	-0.631808826334433	1.52288472852952	1.08874882034228	0.889631430904924	0.677149338459603	1.52189906599647	-0.631808826334433	-0.631808826334433	0.541920292838287	3.15186018325329	2.37786014358705	1.76857678098641	1.39151730238907	1.69524762509856	1.79332349296916	1.92425028485943	1.72223094745332	0.579807161491564	2.14536179604364	0.661564810280897	0.763321666063017	0.41784999339302	0.648774223600816	0.618444818653755	0.196778516017332	-0.631808826334433	0.753090438205029	2.16956645874005	-0.631808826334433	0.718276468949045	0.738863873470096	0.90728816054413	1.22324457652787	0.311398599096616	0.505731176282494	0.407727861689806	1.13138100015478	1.05578589759041	1.17895565606928	1.93895155811652	0.599570291011061	0.495408049455358	0.439656752953629	0.329451481096879	1.07511505475529	-0.631808826334433	0.557952059600051	1.23364022933522	-0.631808826334433	1.1454003212012	0.928201790027256	1.38755602062069	1.69508949312328	1.40477652521522	-0.631808826334433	1.81666418683084	1.07766020380525	1.33658319177688	0.337081133507057	2.10862417233413	1.4574630761055	1.68972848209865	0.79743875359479	1.80387660092675	1.74706547687289	2.61241816663265	0.791214536017674	0.624162666432592	-0.631808826334433	1.3136938428263	1.10035774652027	-0.631808826334433	-0.631808826334433	2.13045591918081	-0.631808826334433	-0.631808826334433	1.13726571104947	-0.631808826334433	-0.631808826334433	-0.631808826334433	-0.631808826334433	2.89605507872903	1.68197680656671	2.73648588171856	-0.631808826334433	1.78978718695899	1.55622824901997	1.26362892495283	0.937056102279394	-0.631808826334433	-0.631808826334433	0.610810070378721	-0.631808826334433	-0.631808826334433	-0.631808826334433	2.15641159198975	-0.631808826334433	0.989710830927242	0.650938841004882	1.03365088948793	-0.631808826334433	-0.631808826334433	3.0634822050348	2.44658644742713	2.27002359619832	2.86676964296735	-0.631808826334433	2.05551361075585	1.57399113436527	-0.631808826334433	-0.631808826334433	-0.631808826334433	-0.631808826334433	1.13676529191903	-0.631808826334433	-0.631808826334433	-0.631808826334433	2.68690466374287	-0.631808826334433	0.890169024420504	-0.631808826334433	-0.631808826334433	0.664599218112408	0.434514855025931	-0.631808826334433	1.09749853981038	2.19546520939473	-0.631808826334433	-0.631808826334433	0.854533263054047	0.960227773541553	-0.631808826334433	-0.631808826334433	0.897648619399973	1.28287704829102	-0.631808826334433	2.00966653089428	1.35933904195291	1.11895985253541	-0.631808826334433	1.29373191678083	1.86839374567909	0.955100867023956	-0.631808826334433	-0.631808826334433	-0.631808826334433	-0.631808826334433	-0.631808826334433	-0.631808826334433	1.46668081818922	0.310652176737641	-0.631808826334433	1.14354797380201	1.15396052935413	-0.631808826334433	0.63395768123307	-0.631808826334433	-0.631808826334433	0.791369426333516	-0.631808826334433	-0.631808826334433	1.54544978213482	2.02258470326149	1.24481792432965	-0.631808826334433	1.17546786557265	-0.631808826334433	-0.631808826334433	0.723761628827403	0.254882436103626	1.35541349887368	-0.631808826334433	1.33191335491024	-0.631808826334433	1.43286427923151	1.8532267171555	-0.631808826334433	1.00029668952355	1.96327065456913	-0.631808826334433	0.321082130366561	-0.631808826334433	-0.631808826334433	0.295788271686374	-0.631808826334433	-0.631808826334433	0.625467250950351	1.08886639916622	0.44092911752602	1.46754602241027	-0.631808826334433	0.782904276793853	-0.631808826334433	0.619913186647318	0.856067048166878	-0.631808826334433	-0.631808826334433	-0.631808826334433	-0.631808826334433	0.633716842402282	-0.631808826334433	0.199472095951097	-0.631808826334433	-0.631808826334433	0.56219224777558	0.517923003128536	-0.631808826334433	-0.631808826334433	-0.631808826334433	-0.631808826334433	-0.631808826334433	-0.631808826334433	-0.631808826334433	-0.631808826334433	-0.631808826334433	-0.631808826334433	-0.631808826334433	-0.631808826334433	-0.631808826334433	-0.631808826334433	0.601960600171981	-0.631808826334433	-0.631808826334433	1.28138051771276	-0.631808826334433	-0.631808826334433	-0.631808826334433	1.66689014978913	2.88930610194822	2.91130784687556	-0.631808826334433	1.90587381483931	-0.631808826334433	-0.631808826334433	-0.631808826334433	-0.631808826334433	-0.631808826334433	1.56899953015795	-0.631808826334433	-0.631808826334433	1.64864488990796	-0.631808826334433	-0.631808826334433	-0.631808826334433	-0.631808826334433	-0.631808826334433	-0.631808826334433	-0.631808826334433	-0.631808826334433	-0.631808826334433	-0.631808826334433	-0.631808826334433	-0.631808826334433	-0.631808826334433	-0.631808826334433	1.67451966662638	-0.631808826334433	-0.631808826334433	-0.631808826334433	-0.631808826334433	-0.631808826334433	-0.631808826334433	-0.631808826334433	-0.631808826334433	0.584878377671079	-0.631808826334433	-0.631808826334433	2.70644591606314	-0.631808826334433	-0.631808826334433	1.07430700965245	-0.631808826334433	1.08172684205027	-0.631808826334433	-0.631808826334433	-0.631808826334433	-0.631808826334433	0.524048310412297	1.11603135402727	-0.631808826334433	-0.631808826334433	-0.631808826334433	-0.631808826334433	0.81534539773963	1.67073579491276	-0.631808826334433	1.06749202966862	-0.631808826334433	-0.631808826334433	-0.631808826334433	-0.631808826334433	-0.631808826334433	-0.631808826334433	1.23345208450814	-0.631808826334433	1.05674357534569	-0.631808826334433	2.21323631338195	2.03533206187087	-0.631808826334433	0.797907947935066	-0.631808826334433	-0.631808826334433	-0.0221269353859373	1.01571845492545	2.81110891473445	2.17307654468171	0.624992522943012	-0.631808826334433	1.8322631753313	1.13977259822294	-0.631808826334433	-0.631808826334433	-0.631808826334433	-0.631808826334433	-0.631808826334433	-0.631808826334433	-0.631808826334433	-0.631808826334433	-0.631808826334433	-0.631808826334433	-0.631808826334433	-0.631808826334433	-0.631808826334433	-0.631808826334433	-0.631808826334433	1.25257971591586	-0.631808826334433	0.917962807703648	-0.631808826334433	-0.631808826334433	0.549774617052178	-0.631808826334433	-0.631808826334433	-0.631808826334433	-0.631808826334433	-0.631808826334433	-0.631808826334433	-0.631808826334433	-0.631808826334433	1.54081148501318	-0.631808826334433	1.79109544836152	-0.631808826334433	-0.631808826334433	-0.631808826334433	-0.631808826334433	-0.631808826334433	-0.631808826334433	-0.631808826334433	-0.631808826334433	-0.631808826334433	-0.631808826334433	-0.631808826334433	-0.631808826334433	-0.631808826334433	-0.631808826334433	-0.631808826334433	-0.631808826334433	-0.631808826334433	1.46909311829787	1.03277672525026	0.706836670542975	-0.631808826334433	1.01294849170901	-0.631808826334433	1.09559827003299	1.1380169379488	-0.631808826334433	0.949035352263428	1.24224684925617	-0.631808826334433	-0.631808826334433	-0.631808826334433	-0.631808826334433	-0.631808826334433	-0.631808826334433	-0.631808826334433	-0.631808826334433	-0.631808826334433	-0.631808826334433	0.964594547422073	-0.631808826334433	0.527336709850289	-0.631808826334433	0.312081186228454	-0.631808826334433	-0.631808826334433	-0.631808826334433	-0.631808826334433	0.961217907640965	-0.631808826334433	-0.631808826334433	-0.631808826334433	-0.631808826334433	-0.631808826334433	-0.631808826334433	-0.631808826334433	1.04090190733352	1.29191296574969	-0.631808826334433	1.12917318661572	0.928864420949337	-0.631808826334433	-0.631808826334433	-0.631808826334433	-0.631808826334433	-0.631808826334433	-0.631808826334433	-0.631808826334433	-0.631808826334433	-0.631808826334433	-0.631808826334433	1.3274795736344	-0.631808826334433	-0.631808826334433	-0.631808826334433	0.684700213556531	-0.631808826334433	-0.631808826334433	-0.631808826334433	-0.631808826334433	0.807203749726653	1.00427970026027	1.0637658374635	-0.631808826334433	-0.631808826334433	-0.631808826334433	1.24696664674125	-0.631808826334433	1.4215211487942	0.681434121860641	0.689962300957017	-0.631808826334433	0.721812050214388	-0.631808826334433	1.3944716981265	2.02824933607783	0.746768593582066	0.468758515105328	2.35540036799612	-0.631808826334433	-0.631808826334433	-0.631808826334433	-0.631808826334433	-0.631808826334433	-0.631808826334433	-0.631808826334433	-0.631808826334433	-0.631808826334433	-0.631808826334433	-0.631808826334433	-0.631808826334433	-0.631808826334433	-0.631808826334433	-0.631808826334433	-0.631808826334433	-0.631808826334433	-0.631808826334433	-0.631808826334433	-0.631808826334433	-0.631808826334433	-0.631808826334433	-0.631808826334433	-0.631808826334433	-0.631808826334433	0.867074317581688	-0.631808826334433	-0.631808826334433	-0.631808826334433	-0.631808826334433	-0.631808826334433	1.19299356190597	-0.631808826334433	-0.631808826334433	-0.631808826334433	1.68831440299811	-0.631808826334433	-0.631808826334433	1.46077048858332	-0.631808826334433	-0.631808826334433	0.290299915630371	0.636492398052201	-0.631808826334433	1.00301958213588	-0.631808826334433	1.84103625976351	-0.631808826334433	2.3946353163282	2.30329954592157	-0.631808826334433	-0.631808826334433	-0.631808826334433	0.736440296916152	1.18710900823985	-0.631808826334433	-0.631808826334433	3.07709950820697	1.43661827761892	-0.631808826334433	3.05693398395938	-0.631808826334433	-0.631808826334433	1.34342168692707	-0.631808826334433	-0.631808826334433	-0.631808826334433	1.36542626616882	1.51444277766544	1.99098496102925	2.05178440357574	1.32590167229288	-0.631808826334433	-0.631808826334433	-0.631808826334433	-0.631808826334433	-0.631808826334433	-0.631808826334433	-0.631808826334433	-0.631808826334433	-0.631808826334433	-0.631808826334433	-0.631808826334433	-0.631808826334433	-0.631808826334433	-0.631808826334433	-0.631808826334433	-0.631808826334433	1.4570963433395	-0.631808826334433	-0.631808826334433	-0.631808826334433	1.64279010782851	-0.631808826334433	-0.631808826334433	-0.631808826334433	-0.631808826334433	0.95470799619829	-0.631808826334433	1.15806146004288	2.20194090404357	-0.631808826334433	-0.631808826334433	1.44182873283776	-0.631808826334433	-0.631808826334433	-0.631808826334433	-0.631808826334433	-0.631808826334433	-0.631808826334433	-0.631808826334433	-0.631808826334433	-0.631808826334433	-0.631808826334433	0.993015491459512	-0.631808826334433	-0.631808826334433	-0.631808826334433	-0.631808826334433	2.30501150297852	-0.631808826334433	-0.631808826334433	-0.631808826334433	0.731761932558696	-0.631808826334433	0.537423248507498	-0.631808826334433	1.79592488279595	-0.631808826334433	-0.631808826334433	-0.631808826334433	-0.631808826334433	-0.631808826334433	1.23797953505201	-0.631808826334433	-0.631808826334433	1.78197397757922	0.932091732528975	0.814382372408495	-0.631808826334433	-0.631808826334433	-0.631808826334433	-0.631808826334433	1.67785263539614	1.54161645854027	-0.631808826334433	0.899735543072138	1.20407631439403	-0.631808826334433	-0.631808826334433	-0.631808826334433	-0.631808826334433	1.51366145716435	-0.631808826334433	-0.631808826334433	-0.631808826334433	-0.631808826334433	-0.631808826334433	-0.631808826334433	-0.631808826334433	0.847252462571529	-0.631808826334433	-0.631808826334433	-0.631808826334433	0.456710840067416	-0.631808826334433	-0.631808826334433	0.63395768123307	-0.631808826334433	-0.631808826334433	-0.631808826334433	-0.631808826334433	-0.631808826334433	-0.631808826334433	0.973407895496607	-0.631808826334433	-0.631808826334433	0.978260632747013	-0.631808826334433	1.80286035429144	-0.631808826334433	-0.631808826334433	-0.631808826334433	-0.631808826334433	-0.631808826334433	0.33942222900213	-0.631808826334433	0.346937244511961	-0.631808826334433	-0.631808826334433	-0.631808826334433	0.529841093423071	-0.631808826334433	1.39469937540452	1.56389725200201	0.849867967424157	-0.631808826334433	-0.631808826334433	-0.631808826334433	0.611969263288303	1.54258336263297	0.106784428491524	1.35819223708191	1.17757188045435	1.72170249887917	-0.631808826334433	2.00977487555636	0.933997013480331	0.56635734370904	0.363569383086986	0.479166560662747	1.64608834285862	1.61448565916812	0.832591497492809	1.16580832729986	-0.631808826334433	-0.631808826334433	-0.631808826334433	1.53679721391692	-0.631808826334433	-0.631808826334433	-0.631808826334433	-0.631808826334433	-0.631808826334433	-0.631808826334433	-0.631808826334433	0.601618524186037	-0.631808826334433	-0.631808826334433	-0.631808826334433	-0.631808826334433	0.747492077921125	-0.631808826334433	-0.631808826334433	-0.631808826334433	-0.631808826334433	-0.631808826334433	-0.631808826334433	0.944180860530283	-0.631808826334433	-0.631808826334433	-0.631808826334433	-0.631808826334433	-0.631808826334433	-0.631808826334433	-0.631808826334433	-0.631808826334433	0.378472399421662	-0.631808826334433	-0.631808826334433	-0.631808826334433	-0.631808826334433	-0.631808826334433	-0.631808826334433	-0.631808826334433	-0.631808826334433	0.71476066750507	-0.631808826334433	-0.631808826334433	-0.631808826334433	-0.631808826334433	-0.631808826334433	-0.631808826334433	-0.631808826334433	-0.631808826334433	-0.631808826334433	-0.631808826334433	-0.631808826334433	-0.631808826334433	-0.631808826334433	-0.631808826334433	-0.631808826334433	-0.631808826334433	-0.631808826334433	0.93038133087417	-0.631808826334433	-0.631808826334433	-0.631808826334433	1.73743509766471	-0.631808826334433	-0.631808826334433	-0.631808826334433	-0.631808826334433	-0.631808826334433	0.818081543396466	0.90704325366616	-0.631808826334433	-0.631808826334433	-0.631808826334433	-0.631808826334433	0.23983047980109	0.138305129178218	1.4285934652551	1.580688812574	-0.631808826334433	1.26099863151449	0.773943646859186	1.07430700965245	0.761543488324743	1.47250618843384	0.927539776912053	-0.631808826334433	-0.631808826334433	-0.631808826334433	1.61601169270577	-0.631808826334433	-0.631808826334433	-0.631808826334433	-0.631808826334433	-0.631808826334433	-0.631808826334433	-0.631808826334433	1.60258129490527	0.93066611227841	-0.631808826334433	0.233858249354007	-0.0701656037720817	1.46579176796716	1.40705011098327	1.5130433889363	0.188560763011949	-0.631808826334433	-0.631808826334433	1.29335264290931	-0.631808826334433	-0.631808826334433	-0.631808826334433	-0.631808826334433	-0.631808826334433	-0.631808826334433	-0.631808826334433	-0.631808826334433	1.2180775664732	-0.631808826334433	-0.631808826334433	-0.631808826334433	-0.631808826334433	1.49053030593631	-0.631808826334433	-0.631808826334433	-0.631808826334433	-0.631808826334433	-0.631808826334433	-0.631808826334433	-0.631808826334433	-0.631808826334433	-0.631808826334433	0.668796460002361	-0.631808826334433	-0.631808826334433	-0.631808826334433	-0.631808826334433	-0.631808826334433	-0.631808826334433	-0.631808826334433	-0.631808826334433	-0.631808826334433	0.700354129249511	0.634078137272158	-0.631808826334433	-0.631808826334433	1.95193996620945	-0.631808826334433	0.820181479895392	-0.631808826334433	-0.631808826334433	-0.631808826334433	2.04425359537416	-0.631808826334433	0.470823717102758	-0.0256401005966989	0.88662856597	-0.631808826334433	-0.631808826334433	-0.631808826334433	-0.631808826334433	-0.631808826334433	-0.631808826334433	-0.631808826334433	-0.631808826334433	-0.631808826334433	-0.631808826334433	-0.631808826334433	-0.631808826334433	-0.631808826334433	-0.631808826334433	-0.631808826334433	0.534580385417344	-0.631808826334433	-0.631808826334433	0.613305180907154	-0.631808826334433	-0.631808826334433	0.963003575844691	-0.631808826334433	-0.631808826334433	1.75074349374162	1.48294999264233	-0.631808826334433	-0.631808826334433	-0.631808826334433	-0.631808826334433	-0.631808826334433	-0.631808826334433	-0.631808826334433	-0.631808826334433	-0.631808826334433	-0.631808826334433	0.646617384972633	0.485603784321777	-0.631808826334433	-0.631808826334433	0.943793918200563	0.765700203269495	1.30074133517947	-0.631808826334433	-0.631808826334433	-0.631808826334433	-0.631808826334433	-0.631808826334433	2.09813968669895	-0.631808826334433	-0.631808826334433	-0.631808826334433	1.16063535915553	-0.631808826334433	-0.631808826334433	-0.631808826334433	0.780919307587213	0.863443024513514	-0.631808826334433	-0.631808826334433	-0.631808826334433	-0.631808826334433	-0.631808826334433	0.487271764063829	-0.631808826334433	-0.631808826334433	-0.631808826334433	-0.631808826334433	0.776512920934228	-0.631808826334433	0.975628050653297	-0.631808826334433	-0.631808826334433	1.61579353554374	-0.631808826334433	0.736867316470185	-0.631808826334433	-0.631808826334433	-0.631808826334433	-0.631808826334433	-0.631808826334433	-0.631808826334433	-0.631808826334433	1.54242214098127	1.17049294117789	-0.631808826334433	2.67943662642542	1.47624445328965	2.02367124262992	0.227594426872068	0.206081989168409	2.0413457323588	-0.631808826334433	-0.631808826334433	1.0260363777815	0.747202586035019	2.02571569156811	2.68570656876809	3.03011612118944	1.46890732522651	1.89052134326358	-0.631808826334433	1.35118099710716	0.492213583042069	0.569151208454702	1.12991669816196	-0.631808826334433	-0.631808826334433	-0.631808826334433	0.672637428162009	1.61601169270577	1.85155559265464	-0.631808826334433	0.956083982780406	-0.631808826334433	0.739006724638028	0.952355264314533	-0.631808826334433	-0.631808826334433	0.507704032173017	2.13990397242135	0.504819362669144	-0.631808826334433	0.571580136714792	-0.631808826334433	-0.631808826334433	-0.631808826334433	-0.631808826334433	-0.631808826334433	-0.631808826334433	-0.631808826334433	-0.631808826334433	-0.631808826334433	0.830616714030069	0.996127180959511	-0.631808826334433	-0.631808826334433	-0.631808826334433	0.862236853832181	-0.631808826334433	-0.631808826334433	-0.631808826334433	-0.631808826334433	-0.631808826334433	-0.631808826334433	-0.631808826334433	-0.631808826334433	0.948451075240493	-0.631808826334433	-0.631808826334433	-0.631808826334433	-0.631808826334433	-0.631808826334433	-0.631808826334433	-0.631808826334433	-0.631808826334433	-0.631808826334433	0.928107178922012	1.35590321126968	1.55133174288898	2.82457668503613	-0.631808826334433	1.01124902797028	-0.631808826334433	-0.631808826334433	-0.631808826334433	-0.631808826334433	0.857604287185652	0.63191365818569	0.42184224437008	-0.631808826334433	1.28397621201815	-0.631808826334433	-0.631808826334433	0.627131809703635	-0.631808826334433	-0.631808826334433	1.06410727811314	0.55092064188497	-0.631808826334433	0.351802118695403	1.65665994290729	0.543358843591108	1.11465227279961	0.814061672892968	-0.0158444478509192	0.0523423741478363	0.574780543501032	-0.631808826334433	-0.631808826334433	-0.631808826334433	0.398665656911164	-0.631808826334433	0.170192351277229	0.918802639094283	0.155413424429775	-0.631808826334433	-0.0533854620185567	-0.631808826334433	-0.631808826334433	-0.631808826334433	-0.631808826334433	1.08616662851684	0.196977424801893	1.48805968422848	0.926595113742124	0.0983996984095941	0.0847014241064359	-0.631808826334433	-0.631808826334433	0.569366692689389	-0.631808826334433	0.945730723882774	-0.631808826334433	0.730915015358214	0.0640303766203238	1.023084046141	-0.631808826334433	0.044638831694339	0.534124857155268	0.199221934067453	1.12165401337655	0.803643326361189	-0.631808826334433	0.363787367297877	0.178794251385811	-0.631808826334433	-0.631808826334433	0.347779713776056	-0.631808826334433	-0.631808826334433	-0.631808826334433	-0.631808826334433	0.123870843457559	-0.631808826334433	0.592682437219735	0.784128797265473	0.29792693247904	-0.631808826334433	0.463675222574121	-0.631808826334433	0.0391375317850118	0.377761104473818	-0.631808826334433	-0.631808826334433	-0.631808826334433	0.695962964673338	0.879436619460609	0.0416652243076219	-0.631808826334433	0.13899025148825	-0.095211582421309	-0.275676791196588	-0.631808826334433	-0.631808826334433	-0.631808826334433	-0.631808826334433	-0.631808826334433	-0.631808826334433	-0.631808826334433	-0.631808826334433	3.24676435909034	-0.631808826334433	2.15442114643527	-0.631808826334433	-0.631808826334433	-0.631808826334433	-0.631808826334433	-0.631808826334433	-0.631808826334433	-0.631808826334433	-0.631808826334433	-0.631808826334433	-0.631808826334433	-0.631808826334433	2.36169405641604	1.83773728703173	1.92126375549836	-0.631808826334433	1.85601814681245	-0.631808826334433	2.48349261226177	1.53319939104563	2.01553338379941	-0.631808826334433	2.45080894070544	1.68034056798896	2.01161846743736	-0.631808826334433	1.55173878922651	1.47487194238353	1.56858477875411	-0.631808826334433	1.41345774245535	1.31836835003781	-0.631808826334433	-0.631808826334433	-0.631808826334433	-0.631808826334433	-0.631808826334433	-0.631808826334433	-0.631808826334433	1.16762684756303	-0.631808826334433	2.04335800648169	2.10916006389554	-0.631808826334433	-0.631808826334433	-0.631808826334433	2.6732001373275	-0.631808826334433	-0.631808826334433	-0.631808826334433	-0.631808826334433	-0.631808826334433	-0.631808826334433	-0.631808826334433	-0.631808826334433	-0.631808826334433	-0.631808826334433	-0.631808826334433	-0.631808826334433	-0.631808826334433	-0.631808826334433	-0.631808826334433	-0.631808826334433	-0.631808826334433	2.79413938844068	-0.631808826334433	-0.631808826334433	-0.631808826334433	-0.631808826334433	-0.631808826334433	-0.631808826334433	-0.631808826334433	-0.631808826334433	-0.631808826334433	-0.631808826334433	1.95399079763409	-0.631808826334433	-0.631808826334433	-0.631808826334433	2.54331695460028	-0.631808826334433	-0.631808826334433	2.53592827236487	-0.631808826334433	-0.631808826334433	-0.631808826334433	-0.631808826334433	2.13301107681863	-0.631808826334433	-0.631808826334433	-0.631808826334433	-0.631808826334433	2.09073895358764	2.72157570858398	-0.631808826334433	-0.631808826334433	-0.631808826334433	-0.631808826334433	-0.631808826334433	3.30423115044684	-0.631808826334433	-0.631808826334433	-0.631808826334433	-0.631808826334433	-0.631808826334433	-0.631808826334433	-0.631808826334433	-0.631808826334433	-0.631808826334433	-0.631808826334433	-0.631808826334433	-0.631808826334433	-0.631808826334433	-0.631808826334433	-0.631808826334433	-0.631808826334433	1.84103625976351	-0.631808826334433	-0.631808826334433	-0.631808826334433	2.89691329662333	-0.631808826334433	-0.631808826334433	-0.631808826334433	-0.631808826334433	-0.631808826334433	-0.631808826334433	-0.631808826334433	-0.631808826334433	2.551819906208	-0.631808826334433	-0.631808826334433	-0.631808826334433	-0.631808826334433	-0.631808826334433	-0.631808826334433	-0.631808826334433	-0.631808826334433	-0.631808826334433	-0.631808826334433	-0.631808826334433	-0.631808826334433	1.90999434560598	1.65045368304606	-0.631808826334433	-0.631808826334433	-0.631808826334433	2.17550749072229	-0.631808826334433	2.44788399489448	-0.631808826334433	-0.631808826334433	-0.631808826334433	1.76525593974445	-0.631808826334433	-0.631808826334433	-0.631808826334433	2.3946353163282	2.16755145653168	-0.631808826334433	-0.631808826334433	-0.631808826334433	-0.631808826334433	-0.631808826334433	-0.631808826334433	1.87236368138514	1.57232426709496	1.84600528194733	-0.631808826334433	-0.631808826334433	-0.631808826334433	-0.631808826334433	-0.631808826334433	1.75460361380122	-0.631808826334433	-0.631808826334433	-0.631808826334433	-0.631808826334433	-0.631808826334433	-0.631808826334433	-0.631808826334433	2.75539293928408	-0.631808826334433	-0.631808826334433	-0.631808826334433	-0.631808826334433	1.7627091046913	-0.631808826334433	3.1216040161034	1.69683038154064	-0.631808826334433	-0.631808826334433	-0.631808826334433	-0.631808826334433	-0.631808826334433	-0.631808826334433	-0.631808826334433	-0.631808826334433	-0.631808826334433	-0.631808826334433	-0.631808826334433	-0.631808826334433	-0.631808826334433	-0.631808826334433	2.28801063446926	-0.631808826334433	1.34149281431506	-0.631808826334433	-0.631808826334433	1.51034833857199	-0.631808826334433	2.57662253098473	-0.631808826334433	-0.631808826334433	2.20246064100764	-0.631808826334433	-0.631808826334433	-0.631808826334433	-0.631808826334433	-0.631808826334433	-0.631808826334433	-0.631808826334433	-0.631808826334433	1.51542037586196	-0.631808826334433	1.69920942614231	-0.631808826334433	-0.631808826334433	-0.631808826334433	-0.631808826334433	1.37089195435602	-0.631808826334433	-0.631808826334433	-0.631808826334433	-0.631808826334433	1.14861011542507	-0.631808826334433	-0.631808826334433	-0.631808826334433	-0.631808826334433	-0.631808826334433	-0.631808826334433	-0.631808826334433	-0.631808826334433	-0.631808826334433	1.10035774652027	-0.631808826334433	-0.631808826334433	1.21393440346454	-0.631808826334433	-0.631808826334433	-0.631808826334433	1.33860765416759	2.28590389786549	-0.631808826334433	1.71071161985323	-0.631808826334433	-0.631808826334433	-0.631808826334433	-0.631808826334433	-0.631808826334433	-0.631808826334433	-0.631808826334433	-0.631808826334433	-0.631808826334433	2.32532864486963	2.85750313756591	2.41762176900579	-0.631808826334433	-0.631808826334433	-0.631808826334433	-0.631808826334433	1.07870384845092	1.18790891398404	-0.631808826334433	-0.631808826334433	-0.631808826334433	-0.631808826334433	1.92365227697412	-0.631808826334433	-0.631808826334433	-0.631808826334433	-0.631808826334433	-0.631808826334433	-0.631808826334433	-0.631808826334433	1.17625622204806	-0.631808826334433	-0.631808826334433	-0.631808826334433	-0.631808826334433	1.5142473844152	2.19701583715969	2.31317981970789	-0.631808826334433	-0.631808826334433	1.20543833718278	1.20543833718278	1.34085082398184	1.10514672300793	2.59530452743147	2.77503820964402	1.08898399598009	0.749667448554238	-0.631808826334433	2.38723057516235	-0.631808826334433	-0.631808826334433	-0.631808826334433	-0.631808826334433	-0.631808826334433	-0.631808826334433	-0.631808826334433	1.36625217604611	-0.631808826334433	-0.631808826334433	-0.631808826334433	-0.631808826334433	-0.631808826334433	-0.631808826334433	-0.631808826334433	1.75966164660507	2.02736736932403	-0.631808826334433	-0.631808826334433	2.87283155766055	-0.631808826334433	-0.631808826334433	-0.631808826334433	-0.631808826334433	-0.631808826334433	-0.631808826334433	-0.631808826334433	-0.631808826334433	-0.631808826334433	-0.631808826334433	-0.631808826334433	-0.631808826334433	-0.631808826334433	-0.631808826334433	-0.631808826334433	1.8712278114838	-0.631808826334433	-0.631808826334433	-0.631808826334433	-0.631808826334433	-0.631808826334433	-0.631808826334433	-0.631808826334433	3.77799449833772	-0.631808826334433	1.78119606481364	-0.631808826334433	-0.631808826334433	-0.631808826334433	-0.631808826334433	-0.631808826334433	-0.631808826334433	-0.631808826334433	-0.631808826334433	-0.631808826334433	-0.631808826334433	-0.631808826334433	-0.631808826334433	-0.631808826334433	1.97075541488967	-0.631808826334433	-0.631808826334433	-0.631808826334433	-0.631808826334433	-0.631808826334433	-0.631808826334433	3.53789855928771	-0.631808826334433	-0.631808826334433	-0.631808826334433	-0.631808826334433	-0.631808826334433	-0.631808826334433	-0.631808826334433	-0.631808826334433	2.50376906033743	-0.631808826334433	2.41904452084701	1.47937164082993	1.13526594508852	-0.631808826334433	1.65317337395799	-0.631808826334433	-0.631808826334433	-0.631808826334433	-0.631808826334433	-0.631808826334433	-0.631808826334433	-0.631808826334433	-0.631808826334433	-0.631808826334433	-0.631808826334433	2.35316122957916	-0.631808826334433	2.6410666873869	-0.631808826334433	-0.631808826334433	-0.631808826334433	-0.631808826334433	2.23813243668212	-0.631808826334433	-0.631808826334433	-0.631808826334433	-0.631808826334433	-0.631808826334433	-0.631808826334433	-0.631808826334433	2.57118496779321	-0.631808826334433	-0.631808826334433	-0.631808826334433	-0.631808826334433	-0.631808826334433	-0.631808826334433	-0.631808826334433	-0.631808826334433	-0.631808826334433	-0.631808826334433	2.40865263354694	-0.631808826334433	-0.631808826334433	-0.631808826334433	-0.631808826334433	2.48148472331875	-0.631808826334433	-0.631808826334433	-0.631808826334433	-0.631808826334433	-0.631808826334433	-0.631808826334433	-0.631808826334433	-0.631808826334433	-0.631808826334433	-0.631808826334433	-0.631808826334433	-0.631808826334433	-0.631808826334433	-0.631808826334433	2.1717115510235	-0.631808826334433	1.98145291744238	-0.631808826334433	-0.631808826334433	2.25110341485963	-0.631808826334433	-0.631808826334433	-0.631808826334433	-0.631808826334433	-0.631808826334433	-0.631808826334433	-0.631808826334433	-0.631808826334433	2.04000636564252	-0.631808826334433	2.43915437001412	-0.631808826334433	-0.631808826334433	-0.631808826334433	2.13301107681863	2.16641967832619	-0.631808826334433	-0.631808826334433	-0.631808826334433	-0.631808826334433	-0.631808826334433	-0.631808826334433	-0.631808826334433	-0.631808826334433	-0.631808826334433	1.39378902344609	1.75409925129438	2.11633127501297	-0.631808826334433	-0.631808826334433	-0.631808826334433	-0.631808826334433	-0.631808826334433	-0.631808826334433	-0.631808826334433	-0.631808826334433	2.42284735637073	1.9170973011064	1.60236625084437	2.29096687231486	2.14550969263491	-0.631808826334433	-0.631808826334433	-0.631808826334433	-0.631808826334433	-0.631808826334433	-0.631808826334433	-0.631808826334433	-0.631808826334433	-0.631808826334433	-0.631808826334433	-0.631808826334433	-0.631808826334433	1.40962739105008	-0.631808826334433	-0.631808826334433	1.98335229545389	1.85825691238064	-0.631808826334433	-0.631808826334433	-0.631808826334433	1.85434235417775	-0.631808826334433	-0.631808826334433	-0.631808826334433	-0.631808826334433	-0.631808826334433	-0.631808826334433	-0.631808826334433	-0.631808826334433	-0.631808826334433	-0.631808826334433	-0.631808826334433	-0.631808826334433	-0.631808826334433	1.80162459535956	2.54862390673712	1.7786074682125	-0.631808826334433	-0.631808826334433	-0.631808826334433	2.19391680687452	2.52806439582484	-0.631808826334433	-0.631808826334433	-0.631808826334433	1.66321291122565	1.96700622027936	1.76220053378574	-0.631808826334433	-0.631808826334433	-0.631808826334433	-0.631808826334433	-0.631808826334433	-0.631808826334433	-0.631808826334433	-0.631808826334433	-0.631808826334433	-0.631808826334433	1.33700899495727	-0.631808826334433	-0.631808826334433	-0.631808826334433	-0.631808826334433	-0.631808826334433	-0.631808826334433	-0.631808826334433	-0.631808826334433	-0.631808826334433	-0.631808826334433	-0.631808826334433	-0.631808826334433	1.33605123686979	-0.631808826334433	-0.631808826334433	-0.631808826334433	-0.631808826334433	-0.631808826334433	-0.631808826334433	-0.631808826334433	3.04758189872255	-0.631808826334433	-0.631808826334433	-0.631808826334433	-0.631808826334433	-0.631808826334433	-0.631808826334433	-0.631808826334433	-0.631808826334433	-0.631808826334433	-0.631808826334433	2.10381330255339	1.25056036500494	2.05076964678674	-0.631808826334433	-0.631808826334433	-0.631808826334433	-0.631808826334433	1.57691540427711	1.08992541867295	1.29707694488437	-0.631808826334433	-0.631808826334433	-0.631808826334433	1.30626804406905	-0.631808826334433	-0.631808826334433	-0.631808826334433	-0.631808826334433	-0.631808826334433	-0.631808826334433	-0.631808826334433	-0.631808826334433	-0.631808826334433	-0.631808826334433	-0.631808826334433	-0.631808826334433	-0.631808826334433	-0.631808826334433	-0.631808826334433	-0.631808826334433	-0.631808826334433	-0.631808826334433	1.528027459455	2.38723057516235	1.3978931240795	-0.631808826334433	1.26509381674046	-0.631808826334433	-0.631808826334433	-0.631808826334433	-0.631808826334433	-0.631808826334433	-0.631808826334433	-0.631808826334433	-0.631808826334433	1.95306741531179	-0.631808826334433	-0.631808826334433	-0.631808826334433	-0.631808826334433	-0.631808826334433	-0.631808826334433	-0.631808826334433	-0.631808826334433	-0.631808826334433	-0.631808826334433	-0.631808826334433	-0.631808826334433	1.59893227624416	-0.631808826334433	-0.631808826334433	1.57649708486937	-0.631808826334433	-0.631808826334433	0.860689177337704	0.785202134863089	-0.631808826334433	2.46159899194985	1.87236368138514	3.41078753757561	1.21063502962636	-0.631808826334433	-0.631808826334433	-0.631808826334433	-0.631808826334433	-0.631808826334433	-0.631808826334433	-0.631808826334433	1.39106366944737	1.23769583522832	1.47711896599888	2.00512624335256	-0.631808826334433	-0.631808826334433	-0.631808826334433	-0.631808826334433	-0.631808826334433	-0.631808826334433	-0.631808826334433	-0.631808826334433	-0.631808826334433	-0.631808826334433	-0.631808826334433	-0.631808826334433	-0.631808826334433	-0.631808826334433	2.3071551977045	2.01880712033705	-0.631808826334433	-0.631808826334433	-0.631808826334433	-0.631808826334433	-0.631808826334433	-0.631808826334433	-0.631808826334433	-0.631808826334433	-0.631808826334433	-0.631808826334433	-0.631808826334433	-0.631808826334433	-0.631808826334433	-0.631808826334433	-0.631808826334433	-0.631808826334433	-0.631808826334433	-0.631808826334433	2.9033695353937	-0.631808826334433	-0.631808826334433	2.42284735637073	-0.631808826334433	-0.631808826334433	-0.631808826334433	-0.631808826334433	-0.631808826334433	-0.631808826334433	-0.631808826334433	-0.631808826334433	1.27038895836193	-0.631808826334433	-0.631808826334433	-0.631808826334433	-0.631808826334433	-0.631808826334433	1.22894954511498	-0.631808826334433	1.91117472339983	-0.631808826334433	-0.631808826334433	-0.631808826334433	-0.631808826334433	-0.631808826334433	-0.631808826334433	-0.631808826334433	-0.631808826334433	-0.631808826334433	-0.631808826334433	1.69445722606616	-0.631808826334433	-0.631808826334433	-0.631808826334433	-0.631808826334433	2.15591363351369	-0.631808826334433	-0.631808826334433	1.81601952377395	-0.631808826334433	-0.631808826334433	-0.631808826334433	-0.631808826334433	-0.631808826334433	-0.631808826334433	2.50838147842814	-0.631808826334433	-0.631808826334433	2.06403873083679	-0.631808826334433	1.435007466169	1.12263602029853	2.38354651896535	-0.631808826334433	-0.631808826334433	-0.631808826334433	-0.631808826334433	-0.631808826334433	-0.631808826334433	-0.631808826334433	-0.631808826334433	-0.631808826334433	-0.631808826334433	-0.631808826334433	-0.631808826334433	-0.631808826334433	-0.631808826334433	-0.631808826334433	-0.631808826334433	1.36493110014174	1.67382354153959	-0.631808826334433	-0.631808826334433	-0.631808826334433	3.30290287968311	-0.631808826334433	1.415204363129	-0.631808826334433	-0.631808826334433	-0.631808826334433	1.64189258554953	-0.631808826334433	1.60883923109273	-0.631808826334433	-0.631808826334433	-0.631808826334433	-0.631808826334433	-0.631808826334433	2.42921413734777	-0.631808826334433	-0.631808826334433	-0.631808826334433	1.89884882574228	-0.631808826334433	2.74066132799026	1.29100496917949	-0.631808826334433	-0.631808826334433	-0.631808826334433	-0.631808826334433	-0.631808826334433	-0.631808826334433	-0.631808826334433	-0.631808826334433	-0.631808826334433	-0.631808826334433	1.94479424197955	-0.631808826334433	-0.631808826334433	-0.631808826334433	-0.631808826334433	-0.631808826334433	-0.631808826334433	-0.631808826334433	-0.631808826334433	2.66906090156473	-0.631808826334433	1.65453615542915	-0.631808826334433	2.25764724260068	-0.631808826334433	-0.631808826334433	-0.631808826334433	-0.631808826334433	-0.631808826334433	-0.631808826334433	-0.631808826334433	-0.631808826334433	-0.631808826334433	-0.631808826334433	1.44580206006855	-0.631808826334433	-0.631808826334433	-0.631808826334433	-0.631808826334433	-0.631808826334433	1.85881738713104	1.6036572596854	-0.631808826334433	1.57733391292924	-0.631808826334433	-0.631808826334433	-0.631808826334433	1.53399768264605	-0.631808826334433	1.53679721391692	-0.631808826334433	-0.631808826334433	1.68080777854363	-0.631808826334433	-0.631808826334433	0.835895720470834	-0.631808826334433	-0.631808826334433	-0.631808826334433	2.04402962622454	2.95180305107068	-0.631808826334433	-0.631808826334433	-0.631808826334433	-0.631808826334433	-0.631808826334433	-0.631808826334433	-0.631808826334433	-0.631808826334433	-0.631808826334433	-0.631808826334433	-0.631808826334433	-0.631808826334433	-0.631808826334433	-0.631808826334433	-0.631808826334433	-0.631808826334433	-0.631808826334433	-0.631808826334433	-0.631808826334433	-0.631808826334433	2.84991194070614	-0.631808826334433	-0.631808826334433	1.76067640896347	-0.631808826334433	-0.631808826334433	-0.631808826334433	-0.631808826334433	-0.631808826334433	-0.631808826334433	-0.631808826334433	-0.631808826334433	-0.631808826334433	-0.631808826334433	2.72652480258257	-0.631808826334433	-0.631808826334433	-0.631808826334433	-0.631808826334433	-0.631808826334433	-0.631808826334433	-0.631808826334433	2.54649817717066	-0.631808826334433	-0.631808826334433	-0.631808826334433	2.37804312356284	2.55716643103638	-0.631808826334433	2.28338113987648	-0.631808826334433	2.32794943541754	-0.631808826334433	-0.631808826334433	-0.631808826334433	-0.631808826334433	1.87920599323874	-0.631808826334433	-0.631808826334433	-0.631808826334433	-0.631808826334433	-0.631808826334433	-0.631808826334433	2.01487987218437	-0.631808826334433	-0.631808826334433	-0.631808826334433	-0.631808826334433	-0.631808826334433	-0.631808826334433	-0.631808826334433	-0.631808826334433	-0.631808826334433	-0.631808826334433	-0.631808826334433	1.39140387196072	-0.631808826334433	-0.631808826334433	-0.631808826334433	-0.631808826334433	-0.631808826334433	-0.631808826334433	-0.631808826334433	-0.631808826334433	-0.631808826334433	-0.631808826334433	-0.631808826334433	-0.631808826334433	-0.631808826334433	-0.631808826334433	-0.631808826334433	-0.631808826334433	-0.631808826334433	-0.631808826334433	2.54225850625386	-0.631808826334433	-0.631808826334433	-0.631808826334433	-0.631808826334433	2.06506641397979	2.01292180049173	-0.631808826334433	-0.631808826334433	-0.631808826334433	-0.631808826334433	-0.631808826334433	-0.631808826334433	1.27512426207271	1.55622824901997	1.59337893573338	-0.631808826334433	-0.631808826334433	-0.631808826334433	-0.631808826334433	1.82140457682351	-0.631808826334433	2.32445642672438	-0.631808826334433	-0.631808826334433	-0.631808826334433	-0.631808826334433	-0.631808826334433	-0.631808826334433	-0.631808826334433	-0.631808826334433	-0.631808826334433	0.935524916785747	-0.631808826334433	-0.631808826334433	2.42094433017062	2.07539888887164	1.64638875435725	1.71264209992074	-0.631808826334433	2.3297000857122	3.02669826264418	1.95522327005056	-0.631808826334433	2.78498451215239	-0.631808826334433	-0.631808826334433	-0.631808826334433	-0.631808826334433	-0.631808826334433	3.84062924610015	1.50414458092003	1.76832093077054	-0.631808826334433	-0.631808826334433	-0.631808826334433	2.48600747708699	-0.631808826334433	-0.631808826334433	2.14624948286786	1.87350083714108	-0.631808826334433	2.18467280395183	1.72235293820908	-0.631808826334433	-0.631808826334433	-0.631808826334433	1.18100275716649	-0.631808826334433	1.51151629172322	2.47182970799985	-0.631808826334433	1.56775583484233	1.91294787000808	1.62455968291668	1.68596224134941	-0.631808826334433	2.07609134214753	2.91469149663506	-0.631808826334433	-0.631808826334433	-0.631808826334433	-0.631808826334433	-0.631808826334433	-0.631808826334433	-0.631808826334433	-0.631808826334433	-0.631808826334433	-0.631808826334433	1.6509064223535	-0.631808826334433	-0.631808826334433	-0.631808826334433	-0.631808826334433	-0.631808826334433	-0.631808826334433	-0.631808826334433	1.43679743814302	-0.631808826334433	-0.631808826334433	1.54121388322906	-0.631808826334433	1.54161645854027	-0.631808826334433	1.07430700965245	0.800415963852164	2.3434510001849	-0.631808826334433	-0.631808826334433	1.33796783067088	-0.631808826334433	-0.631808826334433	-0.631808826334433	-0.631808826334433	-0.631808826334433	-0.631808826334433	-0.631808826334433	1.37756377429651	-0.631808826334433	-0.631808826334433	-0.631808826334433	-0.631808826334433	-0.631808826334433	-0.631808826334433	-0.631808826334433	-0.631808826334433	-0.631808826334433	-0.631808826334433	-0.631808826334433	-0.631808826334433	-0.631808826334433	-0.631808826334433	-0.631808826334433	1.40339549474118	-0.631808826334433	-0.631808826334433	-0.631808826334433	1.1092407732879	-0.631808826334433	-0.631808826334433	-0.631808826334433	-0.631808826334433	2.94843831574729	-0.631808826334433	-0.631808826334433	-0.631808826334433	-0.631808826334433	-0.631808826334433	-0.631808826334433	-0.631808826334433	-0.631808826334433	-0.631808826334433	-0.631808826334433	-0.631808826334433	-0.631808826334433	-0.631808826334433	2.07194343936311	-0.631808826334433	-0.631808826334433	-0.631808826334433	-0.631808826334433	-0.631808826334433	-0.631808826334433	-0.631808826334433	-0.631808826334433	-0.631808826334433	-0.631808826334433	-0.631808826334433	-0.631808826334433	-0.631808826334433	-0.631808826334433	-0.631808826334433	-0.631808826334433	-0.631808826334433	1.52882123354006	-0.631808826334433	-0.631808826334433	-0.631808826334433	-0.631808826334433	-0.631808826334433	-0.631808826334433	-0.631808826334433	-0.631808826334433	2.25273569625122	-0.631808826334433	-0.631808826334433	1.6084062999854	-0.631808826334433	-0.631808826334433	-0.631808826334433	-0.631808826334433	-0.631808826334433	-0.631808826334433	1.31524914161816	-0.631808826334433	-0.631808826334433	-0.631808826334433	-0.631808826334433	1.79004870006702	-0.631808826334433	-0.631808826334433	1.46335143837495	1.09845043272223	-0.631808826334433	-0.631808826334433	-0.631808826334433	-0.631808826334433	1.67987358608973	-0.631808826334433	-0.631808826334433	-0.631808826334433	-0.631808826334433	-0.631808826334433	-0.631808826334433	1.24053725966086	1.00364937223314	-0.631808826334433	-0.631808826334433	1.80586794043955	-0.631808826334433	-0.631808826334433	-0.631808826334433	-0.631808826334433	-0.631808826334433	-0.631808826334433	-0.631808826334433	-0.631808826334433	-0.631808826334433	-0.631808826334433	0.826357806162758	2.2680891613398	-0.631808826334433	-0.631808826334433	-0.631808826334433	-0.631808826334433	-0.631808826334433	2.66102160677869	-0.631808826334433	-0.631808826334433	-0.631808826334433	-0.631808826334433	-0.631808826334433	1.97703459800449	-0.631808826334433	-0.631808826334433	-0.631808826334433	-0.631808826334433	-0.631808826334433	-0.631808826334433	-0.631808826334433	-0.631808826334433	-0.631808826334433	-0.631808826334433	-0.631808826334433	-0.631808826334433	-0.631808826334433	-0.631808826334433	-0.631808826334433	-0.631808826334433	-0.631808826334433	-0.631808826334433	-0.631808826334433	-0.631808826334433	-0.631808826334433	-0.631808826334433	-0.631808826334433	-0.631808826334433	1.94601568372581	-0.631808826334433	-0.631808826334433	2.11130634243457	2.381709037646	-0.631808826334433	-0.631808826334433	-0.631808826334433	1.81978598620365	1.82627625679817	-0.631808826334433	-0.631808826334433	-0.631808826334433	-0.631808826334433	-0.631808826334433	-0.631808826334433	-0.631808826334433	-0.631808826334433	-0.631808826334433	-0.631808826334433	-0.631808826334433	-0.631808826334433	-0.631808826334433	3.07959171851131	-0.631808826334433	-0.631808826334433	-0.631808826334433	-0.631808826334433	-0.631808826334433	-0.631808826334433	-0.631808826334433	1.5558192084787	-0.631808826334433	2.18313981962333	1.81440970004229	1.94174700808943	-0.631808826334433	2.73648588171856	1.62367937143785	-0.631808826334433	-0.631808826334433	-0.631808826334433	-0.631808826334433	-0.631808826334433	-0.631808826334433	1.47337705432685	2.00318647573229	1.19649114058764	1.7576352833721	1.1155443402664	1.34438775918148	1.31649544469644	2.18672018409655	2.13155023634815	2.01422677139877	2.04537416120635	-0.631808826334433	-0.631808826334433	-0.631808826334433	1.79634595518357	1.28018522325814	1.75814147958855	-0.631808826334433	-0.631808826334433	-0.631808826334433	-0.631808826334433	-0.631808826334433	-0.631808826334433	1.62060476962017	-0.631808826334433	-0.631808826334433	-0.631808826334433	-0.631808826334433	-0.631808826334433	-0.631808826334433	-0.631808826334433	1.73117699127035	-0.631808826334433	-0.631808826334433	-0.631808826334433	-0.631808826334433	-0.631808826334433	-0.631808826334433	1.58828204641654	-0.631808826334433	2.03200604371119	-0.631808826334433	-0.631808826334433	1.65909297091496	-0.631808826334433	-0.631808826334433	-0.631808826334433	-0.631808826334433	-0.631808826334433	-0.631808826334433	-0.631808826334433	-0.631808826334433	-0.631808826334433	-0.631808826334433	-0.631808826334433	-0.631808826334433	0.850290766829399	-0.631808826334433	1.83609188954676	0.920391715855575	-0.631808826334433	-0.631808826334433	-0.631808826334433	1.0859323137934	-0.631808826334433	-0.631808826334433	-0.631808826334433	-0.631808826334433	-0.631808826334433	-0.631808826334433	-0.631808826334433	-0.631808826334433	-0.631808826334433	-0.631808826334433	-0.631808826334433	-0.631808826334433	-0.631808826334433	-0.631808826334433	1.98843446473839	1.85564550574132	0.969388546998898	0.803564422680477	1.97829504305155	0.713112966643262	-0.631808826334433	0.825541872623915	0.828975476983212	1.50240741550282	-0.631808826334433	-0.631808826334433	0.630355319417689	0.571309742067404	0.838550798096637	1.20530203163409	1.29540276328543	-0.631808826334433	1.33350246825439	-0.631808826334433	0.966189024724247	0.964395484513434	1.12954485412175	2.03956029136129	0.898283110632767	-0.631808826334433	-0.631808826334433	0.71476066750507	-0.631808826334433	-0.631808826334433	-0.631808826334433	-0.631808826334433	-0.631808826334433	-0.631808826334433	-0.631808826334433	-0.631808826334433	1.14228750222697	-0.631808826334433	-0.631808826334433	-0.631808826334433	-0.631808826334433	-0.631808826334433	-0.631808826334433	0.530544368321524	-0.631808826334433	0.803248901934142	-0.631808826334433	0.493526642636955	0.77515145423804	-0.631808826334433	-0.631808826334433	0.706565213468365	2.29322459538712	1.03081358093844	-0.631808826334433	0.825378804921388	0.687194100337977	-0.631808826334433	0.662574592217777	-0.631808826334433	0.543976506342019	-0.631808826334433	-0.631808826334433	-0.631808826334433	-0.631808826334433	0.736440296916152	-0.631808826334433	-0.631808826334433	0.541099932758059	0.926217600362673	-0.631808826334433	-0.631808826334433	-0.631808826334433	-0.631808826334433	2.09214462727247	2.14255564498817	-0.631808826334433	1.90822635181556	-0.631808826334433	-0.631808826334433	-0.631808826334433	2.08793320670636	-0.631808826334433	1.53519643080346	2.10203702880143	-0.631808826334433	-0.631808826334433	-0.631808826334433	-0.631808826334433	-0.631808826334433	-0.631808826334433	-0.631808826334433	2.96838890291348	1.62808920573165	1.38496269768394	-0.631808826334433	-0.631808826334433	-0.631808826334433	-0.631808826334433	2.15367568265672	-0.631808826334433	-0.631808826334433	-0.631808826334433	-0.631808826334433	-0.631808826334433	-0.631808826334433	-0.631808826334433	-0.631808826334433	-0.631808826334433	-0.631808826334433	-0.631808826334433	-0.631808826334433	-0.631808826334433	-0.631808826334433	-0.631808826334433	1.35443491181281	-0.631808826334433	1.39720776284078	-0.631808826334433	-0.631808826334433	-0.631808826334433	-0.631808826334433	-0.631808826334433	2.3288244142478	-0.631808826334433	-0.631808826334433	-0.631808826334433	-0.631808826334433	1.64909676393496	-0.631808826334433	-0.631808826334433	-0.631808826334433	-0.631808826334433	-0.631808826334433	-0.631808826334433	-0.631808826334433	-0.631808826334433	-0.631808826334433	2.06815550895745	1.17232220068159	-0.631808826334433	-0.631808826334433	-0.631808826334433	-0.631808826334433	-0.631808826334433	-0.631808826334433	-0.631808826334433	-0.631808826334433	1.44580206006855	1.20434853548089	2.02439623281597	-0.631808826334433	-0.631808826334433	-0.631808826334433	-0.631808826334433	-0.631808826334433	-0.631808826334433	-0.631808826334433	-0.631808826334433	-0.631808826334433	-0.631808826334433	-0.631808826334433	-0.631808826334433	-0.631808826334433	-0.631808826334433	-0.631808826334433	1.50182910189457	-0.631808826334433	1.49721588258392	-0.631808826334433	1.48276130206018	-0.631808826334433	-0.631808826334433	-0.631808826334433	-0.631808826334433	-0.631808826334433	-0.631808826334433	-0.631808826334433	-0.631808826334433	1.67847401039552	-0.631808826334433	-0.631808826334433	-0.631808826334433	1.89914056177763	-0.631808826334433	-0.631808826334433	-0.631808826334433	-0.631808826334433	-0.631808826334433	-0.631808826334433	1.40754515228322	1.09892681972651	-0.631808826334433	-0.631808826334433	0.843222419918299	-0.631808826334433	2.08141532924692	-0.631808826334433	1.47002266369304	-0.631808826334433	-0.631808826334433	-0.631808826334433	-0.631808826334433	-0.631808826334433	-0.631808826334433	-0.631808826334433	-0.631808826334433	-0.631808826334433	2.27946834439002	-0.631808826334433	-0.631808826334433	0.966189024724247	-0.631808826334433	-0.631808826334433	-0.631808826334433	1.77345069165089	-0.631808826334433	-0.631808826334433	-0.631808826334433	1.91442786316011	1.17809875075184	-0.631808826334433	-0.631808826334433	1.01486505654973	-0.631808826334433	-0.631808826334433	-0.631808826334433	-0.631808826334433	-0.631808826334433	-0.631808826334433	1.12929705617804	-0.631808826334433	-0.631808826334433	-0.631808826334433	1.49034001699502	-0.631808826334433	-0.631808826334433	-0.631808826334433	-0.631808826334433	-0.631808826334433	-0.631808826334433	-0.631808826334433	-0.631808826334433	-0.631808826334433	-0.631808826334433	-0.631808826334433	-0.631808826334433	-0.631808826334433	1.32495633773789	-0.631808826334433	-0.631808826334433	-0.631808826334433	-0.631808826334433	-0.631808826334433	-0.631808826334433	-0.631808826334433	-0.631808826334433	-0.631808826334433	-0.631808826334433	-0.631808826334433	-0.631808826334433	-0.631808826334433	2.39525459657507	-0.631808826334433	1.72479599473662	1.14203564986111	-0.631808826334433	-0.631808826334433	1.63385310089804	1.29707694488437	-0.631808826334433	-0.631808826334433	1.06993534875485	1.33637036995498	-0.631808826334433	0.774547270384889	1.71845686097996	1.72920912021855	-0.631808826334433	-0.631808826334433	1.36956375403843	2.49105397098908	-0.631808826334433	-0.631808826334433	-0.631808826334433	-0.631808826334433	-0.631808826334433	-0.631808826334433	-0.631808826334433	-0.631808826334433	-0.631808826334433	-0.631808826334433	1.6568118243333	-0.631808826334433	1.74706547687289	-0.631808826334433	-0.631808826334433	-0.631808826334433	-0.631808826334433	2.40818255386306	-0.631808826334433	1.43536517043766	-0.631808826334433	1.01061273277596	2.06130314949851	1.23091635550707	-0.631808826334433	-0.631808826334433	1.9626493791935	1.93628479305553	2.55931203115008	2.52441301131657	-0.631808826334433	-0.631808826334433	-0.631808826334433	-0.631808826334433	-0.631808826334433	-0.631808826334433	-0.631808826334433	1.86556766107547	2.46159899194985	2.29860534425696	2.14550969263491	-0.631808826334433	1.39857902477189	-0.631808826334433	-0.631808826334433	-0.631808826334433	-0.631808826334433	-0.631808826334433	-0.631808826334433	-0.631808826334433	-0.631808826334433	-0.631808826334433	-0.631808826334433	-0.631808826334433	1.6015065702637	2.52025423810383	1.64144414435057	1.44471665640863	1.18020970963313	-0.631808826334433	-0.631808826334433	1.96513673927005	-0.631808826334433	-0.631808826334433	-0.631808826334433	-0.631808826334433	-0.631808826334433	-0.631808826334433	-0.631808826334433	-0.631808826334433	-0.631808826334433	-0.631808826334433	-0.631808826334433	-0.631808826334433	-0.631808826334433	-0.631808826334433	1.67428756839757	1.8415871520415	-0.631808826334433	-0.631808826334433	-0.631808826334433	-0.631808826334433	-0.631808826334433	-0.631808826334433	-0.631808826334433	-0.631808826334433	-0.631808826334433	-0.631808826334433	2.09778609366152	-0.631808826334433	-0.631808826334433	2.68271668888129	-0.631808826334433	-0.631808826334433	-0.631808826334433	1.96140795532421	2.50684193031944	1.54727118271507	2.40396068178914	-0.631808826334433	-0.631808826334433	-0.631808826334433	1.66092184739358	-0.631808826334433	-0.631808826334433	2.31145513746436	2.68510798107534	-0.631808826334433	-0.631808826334433	-0.631808826334433	-0.631808826334433	-0.631808826334433	-0.631808826334433	-0.631808826334433	-0.631808826334433	-0.631808826334433	-0.631808826334433	2.167174064463	1.6477417893026	-0.631808826334433	3.23507868548616	1.36923202324972	3.61405001851709	-0.631808826334433	-0.631808826334433	-0.631808826334433	-0.631808826334433	-0.631808826334433	1.99034674637949	1.57315732486561	1.61579353554374	1.19299356190597	1.07108335807534	-0.631808826334433	-0.631808826334433	-0.631808826334433	-0.631808826334433	1.79898174222041	-0.631808826334433	1.77705758389249	-0.631808826334433	-0.631808826334433	1.49338947862665	1.83008193830612	-0.631808826334433	2.15367568265672	-0.631808826334433	-0.631808826334433	-0.631808826334433	-0.631808826334433	-0.631808826334433	-0.631808826334433	1.64706502966786	-0.631808826334433	-0.631808826334433	-0.631808826334433	-0.631808826334433	1.65271954903119	-0.631808826334433	-0.631808826334433	-0.631808826334433	-0.631808826334433	-0.631808826334433	-0.631808826334433	1.80639964321148	-0.631808826334433	1.04399937485284	1.09964195175873	-0.631808826334433	-0.631808826334433	-0.631808826334433	-0.631808826334433	0.814061672892968	1.2537358549426	-0.631808826334433	-0.631808826334433	-0.631808826334433	1.44327151721712	1.53799964502046	1.70016269859982	-0.631808826334433	-0.631808826334433	-0.631808826334433	-0.631808826334433	-0.631808826334433	-0.631808826334433	-0.631808826334433	1.4378731648759	-0.631808826334433	0.883745193603341	1.74107676339686	-0.631808826334433	2.27668201489483	1.07016481230216	1.72381803052841	1.47786922850495	-0.631808826334433	-0.631808826334433	-0.631808826334433	-0.631808826334433	-0.631808826334433	-0.631808826334433	-0.631808826334433	-0.631808826334433	-0.631808826334433	-0.631808826334433	-0.631808826334433	-0.631808826334433	1.48502821108666	2.09320011126619	1.31152122479703	1.01635914815535	-0.631808826334433	1.89419246496942	-0.631808826334433	-0.631808826334433	-0.631808826334433	-0.631808826334433	1.53759865879265	-0.631808826334433	1.80639964321148	-0.631808826334433	-0.631808826334433	0.9980005371289	-0.631808826334433	-0.631808826334433	-0.631808826334433	-0.631808826334433	-0.631808826334433	1.25257971591586	-0.631808826334433	-0.631808826334433	-0.631808826334433	-0.631808826334433	-0.631808826334433	-0.631808826334433	-0.631808826334433	-0.631808826334433	-0.631808826334433	-0.631808826334433	-0.631808826334433	-0.631808826334433	-0.631808826334433	-0.631808826334433	-0.631808826334433	-0.631808826334433	1.27068412573398	1.39004386009125	1.52170206166065	1.77088244963509	-0.631808826334433	-0.631808826334433	-0.631808826334433	-0.631808826334433	-0.631808826334433	-0.631808826334433	1.20217332963746	-0.631808826334433	0.992808513501478	-0.631808826334433	-0.631808826334433	-0.631808826334433	-0.631808826334433	-0.631808826334433	-0.631808826334433	-0.631808826334433	2.02802877438796	2.5268459711803	-0.631808826334433	-0.631808826334433	1.39720776284078	1.98187469922073	1.83171741724677	-0.631808826334433	1.33860765416759	-0.631808826334433	2.3598922222969	1.50491772761838	1.84748235067616	2.68319455633727	-0.631808826334433	1.1302887188749	-0.631808826334433	-0.631808826334433	-0.631808826334433	1.862749518437	-0.631808826334433	-0.631808826334433	-0.631808826334433	-0.631808826334433	-0.631808826334433	-0.631808826334433	-0.631808826334433	-0.631808826334433	-0.631808826334433	-0.631808826334433	-0.631808826334433	-0.631808826334433	1.8746392813013	-0.631808826334433	-0.631808826334433	-0.631808826334433	-0.631808826334433	1.97987277083091	1.88207075050693	-0.631808826334433	-0.631808826334433	0.927350743651489	-0.631808826334433	-0.631808826334433	-0.631808826334433	-0.631808826334433	-0.631808826334433	-0.631808826334433	-0.631808826334433	2.91379286659336	1.70974782979672	-0.631808826334433	1.88207075050693	0.998626050667344	1.14658135805215	-0.631808826334433	1.21641776517431	1.31789973481508	0.934951569029555	1.30904506219686	-0.631808826334433	2.36199464602583	0.860860968722447	-0.631808826334433	-0.631808826334433	-0.631808826334433	-0.631808826334433	-0.631808826334433	-0.631808826334433	-0.631808826334433	0.906309045247173	-0.631808826334433	-0.631808826334433	-0.631808826334433	-0.631808826334433	-0.631808826334433	1.8230258137549	-0.631808826334433	-0.631808826334433	0.941091164610003	-0.631808826334433	0.627846629372599	3.05440593840324	-0.631808826334433	0.983758869672903	1.91334232383132	1.15703423530398	1.51934133469642	-0.631808826334433	1.03343225272719	0.93152114148518	-0.631808826334433	-0.631808826334433	-0.631808826334433	1.46464472096812	-0.631808826334433	-0.631808826334433	-0.631808826334433	-0.631808826334433	1.02215037775378	-0.631808826334433	0.557529792153715	0.548838704908213	-0.631808826334433	-0.631808826334433	-0.631808826334433	-0.631808826334433	-0.631808826334433	-0.631808826334433	-0.631808826334433	-0.631808826334433	-0.631808826334433	-0.631808826334433	-0.631808826334433	-0.631808826334433	2.37804312356284	-0.631808826334433	2.95906280283441	-0.631808826334433	-0.631808826334433	1.99482254711919	-0.631808826334433	2.72034168318522	-0.631808826334433	-0.631808826334433	-0.631808826334433	-0.631808826334433	-0.631808826334433	-0.631808826334433	-0.631808826334433	-0.631808826334433	1.00470021816605	1.92126375549836	-0.631808826334433	-0.631808826334433	-0.631808826334433	2.15965397866893	-0.631808826334433	1.71748529500967	-0.631808826334433	-0.631808826334433	-0.631808826334433	-0.631808826334433	-0.631808826334433	1.59593789866752	-0.631808826334433	-0.631808826334433	1.57817149855334	1.48540658631105	-0.631808826334433	1.67104411922486	-0.631808826334433	-0.631808826334433	-0.631808826334433	-0.631808826334433	-0.631808826334433	-0.631808826334433	-0.631808826334433	-0.631808826334433	-0.631808826334433	-0.631808826334433	-0.631808826334433	-0.631808826334433	-0.631808826334433	-0.631808826334433	-0.631808826334433	-0.631808826334433	-0.631808826334433	-0.631808826334433	2.13082056665721	-0.631808826334433	-0.631808826334433	-0.631808826334433	-0.631808826334433	-0.631808826334433	-0.631808826334433	-0.631808826334433	-0.631808826334433	-0.631808826334433	-0.631808826334433	2.09990942674689	-0.631808826334433	-0.631808826334433	-0.631808826334433	-0.631808826334433	-0.631808826334433	-0.631808826334433	-0.631808826334433	-0.631808826334433	-0.631808826334433	-0.631808826334433	-0.631808826334433	-0.631808826334433	-0.631808826334433	-0.631808826334433	-0.631808826334433	-0.631808826334433	-0.631808826334433	1.79634595518357	-0.631808826334433	-0.631808826334433	-0.631808826334433	-0.631808826334433	-0.631808826334433	-0.631808826334433	2.17626829050262	-0.631808826334433	-0.631808826334433	-0.631808826334433	-0.631808826334433	-0.631808826334433	-0.631808826334433	1.5832129871314	1.50685349176976	-0.631808826334433	-0.631808826334433	1.37355450263406	-0.631808826334433	2.06232815736058	-0.631808826334433	-0.631808826334433	-0.631808826334433	-0.631808826334433	-0.631808826334433	-0.631808826334433	1.25229093420683	-0.631808826334433	-0.631808826334433	1.28587818178204	-0.631808826334433	-0.631808826334433	2.30287197217593	3.26112587539866	2.01357408098638	-0.631808826334433	-0.631808826334433	-0.631808826334433	-0.631808826334433	1.50337209504022	-0.631808826334433	1.96763013723411	-0.631808826334433	-0.631808826334433	-0.631808826334433	-0.631808826334433	-0.631808826334433	1.60408799338636	-0.631808826334433	-0.631808826334433	2.45815461027415	-0.631808826334433	-0.631808826334433	-0.631808826334433	0.628204363402897	-0.631808826334433	-0.631808826334433	-0.631808826334433	-0.631808826334433	-0.631808826334433	-0.631808826334433	-0.631808826334433	-0.631808826334433	2.45178560856854	-0.631808826334433	-0.631808826334433	-0.631808826334433	-0.631808826334433	1.31307252417832	2.20519336880172	2.15890486389834	1.6015065702637	1.62060476962017	-0.631808826334433	1.31338312636796	-0.631808826334433	-0.631808826334433	1.76118418616095	-0.631808826334433	-0.631808826334433	-0.631808826334433	-0.631808826334433	-0.631808826334433	-0.631808826334433	-0.631808826334433	-0.631808826334433	1.66735080684512	-0.631808826334433	-0.631808826334433	-0.631808826334433	-0.631808826334433	-0.631808826334433	-0.631808826334433	1.64301462183413	-0.631808826334433	-0.631808826334433	-0.631808826334433	-0.631808826334433	2.97371420460429	-0.631808826334433	-0.631808826334433	-0.631808826334433	-0.631808826334433	1.02258115620366	-0.631808826334433	-0.631808826334433	-0.631808826334433	-0.631808826334433	-0.631808826334433	-0.631808826334433	-0.631808826334433	-0.631808826334433	-0.631808826334433	-0.631808826334433	-0.631808826334433	-0.631808826334433	-0.631808826334433	2.11921337892601	2.45570074503681	-0.631808826334433	-0.631808826334433	-0.631808826334433	2.09920117547413	-0.631808826334433	-0.631808826334433	-0.631808826334433	-0.631808826334433	-0.631808826334433	-0.631808826334433	-0.631808826334433	-0.631808826334433	-0.631808826334433	-0.631808826334433	-0.631808826334433	-0.631808826334433	-0.631808826334433	-0.631808826334433	-0.631808826334433	-0.631808826334433	-0.631808826334433	-0.631808826334433	-0.631808826334433	-0.631808826334433	-0.631808826334433	2.24500403234545	-0.631808826334433	1.82681903362946	-0.631808826334433	-0.631808826334433	-0.631808826334433	-0.631808826334433	-0.631808826334433	1.56115098057167	2.00512624335256	-0.631808826334433	-0.631808826334433	-0.631808826334433	-0.631808826334433	-0.631808826334433	-0.631808826334433	-0.631808826334433	-0.631808826334433	-0.631808826334433	-0.631808826334433	1.34085082398184	-0.631808826334433	-0.631808826334433	-0.631808826334433	1.39242527891537	-0.631808826334433	-0.631808826334433	-0.631808826334433	-0.631808826334433	-0.631808826334433	-0.631808826334433	-0.631808826334433	-0.631808826334433	-0.631808826334433	-0.631808826334433	-0.631808826334433	-0.631808826334433	-0.631808826334433	2.23652187685545	-0.631808826334433	-0.631808826334433	-0.631808826334433	-0.631808826334433	-0.631808826334433	-0.631808826334433	-0.631808826334433	-0.631808826334433	-0.631808826334433	-0.631808826334433	-0.631808826334433	-0.631808826334433	-0.631808826334433	-0.631808826334433	-0.631808826334433	-0.631808826334433	-0.631808826334433	-0.631808826334433	1.4300147720924	-0.631808826334433	-0.631808826334433	-0.631808826334433	-0.631808826334433	-0.631808826334433	-0.631808826334433	-0.631808826334433	-0.631808826334433	2.02242017499466	-0.631808826334433	-0.631808826334433	-0.631808826334433	-0.631808826334433	1.15498377280335	-0.631808826334433	-0.631808826334433	-0.631808826334433	-0.631808826334433	-0.631808826334433	-0.631808826334433	-0.631808826334433	-0.631808826334433	-0.631808826334433	-0.631808826334433	1.26935669792912	-0.631808826334433	-0.631808826334433	-0.631808826334433	-0.631808826334433	-0.631808826334433	-0.631808826334433	-0.631808826334433	-0.631808826334433	-0.631808826334433	-0.631808826334433	1.79057193497738	-0.631808826334433	-0.631808826334433	-0.631808826334433	2.6971382883156	-0.631808826334433	-0.631808826334433	-0.631808826334433	-0.631808826334433	-0.631808826334433	-0.631808826334433	-0.631808826334433	2.76304138992418	-0.631808826334433	-0.631808826334433	-0.631808826334433	-0.631808826334433	-0.631808826334433	2.33849511392642	-0.631808826334433	-0.631808826334433	-0.631808826334433	1.65045368304606	-0.631808826334433	1.52921838007837	-0.631808826334433	-0.631808826334433	3.47779567209883	-0.631808826334433	-0.631808826334433	-0.631808826334433	-0.631808826334433	-0.631808826334433	-0.631808826334433	-0.631808826334433	-0.631808826334433	-0.631808826334433	-0.631808826334433	-0.631808826334433	-0.631808826334433	-0.631808826334433	-0.631808826334433	-0.631808826334433	-0.631808826334433	-0.631808826334433	-0.631808826334433	-0.631808826334433	-0.631808826334433	-0.631808826334433	-0.631808826334433	-0.631808826334433	-0.631808826334433	-0.631808826334433	-0.631808826334433	1.94662695217045	-0.631808826334433	1.83801178449827	-0.631808826334433	2.25437042360967	-0.631808826334433	-0.631808826334433	-0.631808826334433	-0.631808826334433	-0.631808826334433	-0.631808826334433	-0.631808826334433	-0.631808826334433	-0.631808826334433	-0.631808826334433	-0.631808826334433	-0.631808826334433	-0.631808826334433	-0.631808826334433	-0.631808826334433	-0.631808826334433	-0.631808826334433	-0.631808826334433	-0.631808826334433	-0.631808826334433	3.27988335336492	2.85565841710137	-0.631808826334433	-0.631808826334433	-0.631808826334433	-0.631808826334433	-0.631808826334433	-0.631808826334433	-0.631808826334433	-0.631808826334433	-0.631808826334433	-0.631808826334433	-0.631808826334433	1.50957053906642	-0.631808826334433	-0.631808826334433	-0.631808826334433	-0.631808826334433	1.95954863073386	-0.631808826334433	-0.631808826334433	-0.631808826334433	-0.631808826334433	1.36032323721709	-0.631808826334433	2.51818051669421	-0.631808826334433	1.89361192596377	-0.631808826334433	-0.631808826334433	1.80056660406183	1.67847401039552	1.07246325526036	-0.631808826334433	1.48768019036541	1.78197397757922	-0.631808826334433	1.69730571852358	-0.631808826334433	1.00322945244465	-0.631808826334433	-0.631808826334433	-0.631808826334433	-0.631808826334433	-0.631808826334433	-0.631808826334433	-0.631808826334433	-0.631808826334433	-0.631808826334433	1.4071985939452	2.55502483211266	2.05381687110457	-0.631808826334433	1.08992541867295	-0.631808826334433	1.37288809544514	-0.631808826334433	1.25518331059978	-0.631808826334433	1.37022759859908	1.34020931623244	-0.631808826334433	-0.631808826334433	-0.631808826334433	-0.631808826334433	-0.631808826334433	-0.631808826334433	-0.631808826334433	-0.631808826334433	3.06389263425175	1.0502328002108	1.65135937842687	-0.631808826334433	1.56775583484233	-0.631808826334433	-0.631808826334433	-0.631808826334433	-0.631808826334433	-0.631808826334433	-0.631808826334433	-0.631808826334433	2.18928489384617	-0.631808826334433	-0.631808826334433	1.31524914161816	-0.631808826334433	-0.631808826334433	1.22196365850429	-0.631808826334433	2.82203517902073	1.8763493688953	1.41310883564357	-0.631808826334433	-0.631808826334433	0.933234289076328	1.45672976168706	-0.631808826334433	-0.631808826334433	-0.631808826334433	-0.631808826334433	1.58026878467438	-0.631808826334433	1.22586838137032	1.60970569562119	2.97028811173041	1.54848746396802	1.20380418493998	1.42646579580404	1.17206062083245	1.27275323867503	1.0236591934465	-0.631808826334433	-0.631808826334433	-0.631808826334433	-0.631808826334433	1.06536054136814	1.52525468609911	1.80586794043955	1.72847219922079	-0.631808826334433	-0.631808826334433	-0.631808826334433	-0.631808826334433	-0.631808826334433	1.29040018467607	2.77848832883894	2.04975587239599	1.10707064123386	0.870202209174964	-0.631808826334433	-0.631808826334433	-0.631808826334433	1.73438333809838	-0.631808826334433	-0.631808826334433	0.786277234018123	-0.631808826334433	1.06718716544126	-0.631808826334433	-0.631808826334433	1.49300773054123	2.01129288966271	-0.631808826334433	-0.631808826334433	0.97603244421056	-0.631808826334433	-0.631808826334433	-0.631808826334433	-0.631808826334433	1.92066750083774	0.863270584386506	-0.631808826334433	1.03627951981282	-0.631808826334433	-0.631808826334433	-0.631808826334433	-0.631808826334433	-0.631808826334433	-0.631808826334433	-0.631808826334433	2.52285169658066	1.82519159254144	-0.631808826334433	-0.631808826334433	-0.631808826334433	-0.631808826334433	1.83008193830612	1.72822668359537	-0.631808826334433	-0.631808826334433	-0.631808826334433	-0.631808826334433	-0.631808826334433	2.21619385108347	-0.631808826334433	2.33057645080005	1.92664583735571	-0.631808826334433	-0.631808826334433	-0.631808826334433	-0.631808826334433	2.78238176359904	-0.631808826334433	-0.631808826334433	-0.631808826334433	2.02011950681052	2.91929885040432	-0.631808826334433	-0.631808826334433	-0.631808826334433	1.6036572596854	-0.631808826334433	-0.631808826334433	-0.631808826334433	1.12855413269467	-0.631808826334433	-0.631808826334433	-0.631808826334433	1.46890732522651	-0.631808826334433	-0.631808826334433	-0.631808826334433	-0.631808826334433	-0.631808826334433	-0.631808826334433	-0.631808826334433	-0.631808826334433	-0.631808826334433	-0.631808826334433	-0.631808826334433	-0.631808826334433	1.6123099192435	-0.631808826334433	-0.631808826334433	-0.631808826334433	1.47599474929519	2.48382760594767	-0.631808826334433	1.26012372133776	1.40167227288928	1.05561702134329	-0.631808826334433	2.52858697557757	-0.631808826334433	1.95245228921546	2.48483318040082	-0.631808826334433	-0.631808826334433	-0.631808826334433	1.92275592384919	1.22558885156466	-0.631808826334433	-0.631808826334433	0.923956731209087	-0.631808826334433	1.60883923109273	-0.631808826334433	2.39324318772653	1.16710684614441	1.03540228480814	1.60451892606007	1.66965744595374	1.32716375864977	1.37622528335265	1.1039466967888	0.667648879493317	0.603674007617771	-0.631808826334433	1.16658718426982	-0.631808826334433	0.976437062578848	0.857091489636676	-0.631808826334433	0.889452325365295	-0.631808826334433	-0.631808826334433	-0.631808826334433	-0.631808826334433	0.682085951950363	-0.631808826334433	-0.631808826334433	-0.631808826334433	-0.631808826334433	-0.631808826334433	2.28548303527711	1.75107854943514	0.667648879493317	1.45893152042042	-0.631808826334433	-0.631808826334433	0.332229963516083	-0.631808826334433	0.372514966179677	-0.631808826334433	-0.631808826334433	-0.631808826334433	-0.631808826334433	-0.631808826334433	-0.631808826334433	2.22319256360668	2.3592172862747	0.698610008666451	-0.631808826334433	-0.631808826334433	1.88686352961291	-0.631808826334433	-0.631808826334433	-0.631808826334433	-0.631808826334433	1.1520455073177	-0.631808826334433	-0.631808826334433	-0.631808826334433	-0.631808826334433	-0.631808826334433	0.352014775775267	0.48662248366593	0.272798418958841	1.11859318743008	1.24353138115501	1.06764450759494	1.30925113166122	0.953138653718327	2.46851936763663	-0.631808826334433	-0.631808826334433	-0.631808826334433	-0.631808826334433	-0.631808826334433	-0.631808826334433	2.71112757404171	3.07337066559021	-0.631808826334433	2.33628979961267	-0.631808826334433	-0.631808826334433	-0.631808826334433	1.51229576451507	-0.631808826334433	-0.631808826334433	2.73773696262168	2.59641294447821	-0.631808826334433	2.49257229904718	-0.631808826334433	-0.631808826334433	-0.631808826334433	-0.631808826334433	-0.631808826334433	-0.631808826334433	1.50607868880768	1.49568337086036	-0.631808826334433	-0.631808826334433	-0.631808826334433	-0.631808826334433	-0.631808826334433	-0.631808826334433	-0.631808826334433	1.04001925575447	-0.631808826334433	-0.631808826334433	-0.631808826334433	-0.631808826334433	1.46946482040729	2.0737849337291	-0.631808826334433	1.65817985350788	-0.631808826334433	-0.631808826334433	-0.631808826334433	2.45962948967176	1.4371558682253	-0.631808826334433	-0.631808826334433	1.21200813821047	-0.631808826334433	-0.631808826334433	-0.631808826334433	2.06506641397979	-0.631808826334433	1.43286427923151	-0.631808826334433	1.59551091571848	-0.631808826334433	1.23911531699933	-0.631808826334433	-0.631808826334433	-0.631808826334433	-0.631808826334433	-0.631808826334433	-0.631808826334433	-0.631808826334433	1.26832571937458	-0.631808826334433	3.00303793870099	1.86218683951229	-0.631808826334433	-0.631808826334433	-0.631808826334433	-0.631808826334433	-0.631808826334433	-0.631808826334433	-0.631808826334433	-0.631808826334433	1.55786623376372	2.65012992358139	-0.631808826334433	-0.631808826334433	-0.631808826334433	-0.631808826334433	-0.631808826334433	1.76118418616095	-0.631808826334433	-0.631808826334433	-0.631808826334433	-0.631808826334433	-0.631808826334433	-0.631808826334433	-0.631808826334433	-0.631808826334433	-0.631808826334433	-0.631808826334433	1.20652960912027	-0.631808826334433	-0.631808826334433	1.79057193497738	-0.631808826334433	1.28377625640097	2.18008038605635	-0.631808826334433	2.02736736932403	-0.631808826334433	-0.631808826334433	-0.631808826334433	-0.631808826334433	-0.631808826334433	0.734451324041252	-0.631808826334433	-0.631808826334433	-0.631808826334433	-0.631808826334433	-0.631808826334433	2.18467280395183	-0.631808826334433	-0.631808826334433	2.40442899424309	1.27750206076046	-0.631808826334433	-0.631808826334433	1.35345743994229	1.20244491036949	1.14102904547385	-0.631808826334433	-0.631808826334433	-0.631808826334433	-0.631808826334433	-0.631808826334433	-0.631808826334433	1.28919192499699	1.83499646695593	1.52604604570339	-0.631808826334433	-0.631808826334433	-0.631808826334433	-0.631808826334433	1.650001160326	-0.631808826334433	1.73413631882353	1.78535207480528	1.49836697810224	-0.631808826334433	-0.631808826334433	-0.631808826334433	-0.631808826334433	-0.631808826334433	2.13082056665721	-0.631808826334433	-0.631808826334433	-0.631808826334433	-0.631808826334433	-0.631808826334433	-0.631808826334433	-0.631808826334433	2.65585481278955	1.22140736529409	-0.631808826334433	-0.631808826334433	-0.631808826334433	-0.631808826334433	1.39242527891537	-0.631808826334433	-0.631808826334433	-0.631808826334433	-0.631808826334433	-0.631808826334433	-0.631808826334433	-0.631808826334433	-0.631808826334433	-0.631808826334433	-0.631808826334433	-0.631808826334433	-0.631808826334433	2.09813968669895	-0.631808826334433	-0.631808826334433	-0.631808826334433	1.12018331706244	1.57211611997406	1.03693812026849	-0.631808826334433	-0.631808826334433	-0.631808826334433	-0.631808826334433	-0.631808826334433	-0.631808826334433	-0.631808826334433	-0.631808826334433	-0.631808826334433	1.40997491316238	-0.631808826334433	1.00828431830576	-0.631808826334433	-0.631808826334433	-0.631808826334433	-0.631808826334433	-0.631808826334433	1.57232426709496	-0.631808826334433	-0.631808826334433	-0.631808826334433	-0.631808826334433	-0.631808826334433	-0.631808826334433	1.63875796535586	-0.631808826334433	-0.631808826334433	2.01553338379941	-0.631808826334433	-0.631808826334433	-0.631808826334433	1.44616415693164	1.48050010500447	1.51463821302474	-0.631808826334433	1.53880214571503	-0.631808826334433	-0.631808826334433	-0.631808826334433	-0.631808826334433	-0.631808826334433	1.63207582970402	2.56469362657299	-0.631808826334433	-0.631808826334433	-0.631808826334433	1.28138051771276	-0.631808826334433	-0.631808826334433	-0.631808826334433	1.26245887385943	-0.631808826334433	1.2158652505019	-0.631808826334433	0.8830350914237	-0.631808826334433	-0.631808826334433	-0.631808826334433	-0.631808826334433	-0.631808826334433	-0.631808826334433	-0.631808826334433	-0.631808826334433	-0.631808826334433	-0.631808826334433	2.40349256495133	-0.631808826334433	1.06901818512318	-0.631808826334433	-0.631808826334433	-0.631808826334433	-0.631808826334433	-0.631808826334433	-0.631808826334433	-0.631808826334433	-0.631808826334433	-0.631808826334433	1.43393522215066	1.2589586121484	-0.631808826334433	0.613247034089618	-0.631808826334433	-0.631808826334433	-0.631808826334433	1.52367402852904	-0.631808826334433	-0.631808826334433	-0.631808826334433	-0.631808826334433	-0.631808826334433	-0.631808826334433	-0.631808826334433	1.80533652376655	1.93356461061873	-0.631808826334433	-0.631808826334433	-0.631808826334433	-0.631808826334433	-0.631808826334433	-0.631808826334433	1.34149281431506	1.19192043413207	1.56032869391317	-0.631808826334433	-0.631808826334433	-0.631808826334433	-0.631808826334433	-0.631808826334433	1.41976192217491	-0.631808826334433	-0.631808826334433	1.29585902704517	-0.631808826334433	1.18764219017181	2.79841399702127	-0.631808826334433	-0.631808826334433	1.71240057812103	-0.631808826334433	-0.631808826334433	1.70374592616097	-0.631808826334433	-0.631808826334433	-0.631808826334433	-0.631808826334433	1.40789184802664	-0.631808826334433	-0.631808826334433	-0.631808826334433	-0.631808826334433	1.0596804821403	-0.631808826334433	-0.631808826334433	-0.631808826334433	-0.631808826334433	-0.631808826334433	-0.631808826334433	-0.631808826334433	-0.631808826334433	-0.631808826334433	-0.631808826334433	-0.631808826334433	-0.631808826334433	-0.631808826334433	1.03255834359136	1.24567673974976	-0.631808826334433	-0.631808826334433	-0.631808826334433	-0.631808826334433	-0.631808826334433	-0.631808826334433	-0.631808826334433	-0.631808826334433	-0.631808826334433	-0.631808826334433	2.30572560450884	-0.631808826334433	-0.631808826334433	-0.631808826334433	2.33643668406574	2.14921377605706	-0.631808826334433	0.766296206072096	-0.631808826334433	-0.631808826334433	1.28108153345792	-0.631808826334433	1.00638468839474	1.01252326027604	-0.631808826334433	-0.631808826334433	1.02842116032411	-0.631808826334433	-0.631808826334433	-0.631808826334433	-0.631808826334433	-0.631808826334433	-0.631808826334433	-0.631808826334433	1.15523979046962	-0.631808826334433	-0.631808826334433	-0.631808826334433	1.21863158742142	1.92634608473215	0.981513844093602	-0.631808826334433	-0.631808826334433	-0.631808826334433	-0.631808826334433	0.980699179874036	-0.631808826334433	-0.631808826334433	-0.631808826334433	-0.631808826334433	-0.631808826334433	-0.631808826334433	-0.631808826334433	-0.631808826334433	1.24998431521053	2.45930157243165	1.01571845492545	-0.631808826334433	0.748796413632065	0.958251570343051	-0.631808826334433	-0.631808826334433	-0.631808826334433	-0.631808826334433	-0.631808826334433	-0.631808826334433	0.857604287185652	-0.631808826334433	-0.631808826334433	-0.631808826334433	-0.631808826334433	-0.631808826334433	0.756238169039067	-0.631808826334433	-0.631808826334433	-0.631808826334433	0.775302587850337	0.996335096159857	0.83045240998562	0.995503787933673	1.66390130996344	2.10381330255339	-0.631808826334433	1.862749518437	1.74756620634073	2.55075358346895	-0.631808826334433	-0.631808826334433	1.8230258137549	0.993429622528325	-0.631808826334433	-0.631808826334433	0.976437062578848	-0.631808826334433	1.15831847436561	0.645142882778022	-0.631808826334433	2.64835027735638	1.41468001140027	1.5615623995204	-0.631808826334433	-0.631808826334433	2.18620797404401	-0.631808826334433	1.18471406382612	-0.631808826334433	1.16918889276344	-0.631808826334433	-0.631808826334433	-0.631808826334433	1.31680730772986	-0.631808826334433	-0.631808826334433	-0.631808826334433	-0.631808826334433	0.82440123043871	1.29921256256456	-0.631808826334433	-0.631808826334433	2.24459861813774	0.681694770817727	-0.631808826334433	1.43429249212476	-0.631808826334433	0.9488405404026	-0.631808826334433	1.42628872188115	-0.631808826334433	2.22730718105054	1.94448910941826	2.82248328621492	1.13751604021341	-0.631808826334433	0.994673418895676	1.45453343925219	2.15144240262404	-0.631808826334433	1.2537358549426	-0.631808826334433	0.976841905962104	1.73438333809838	-0.631808826334433	-0.631808826334433	-0.631808826334433	-0.631808826334433	-0.631808826334433	-0.631808826334433	1.19165237572921	-0.631808826334433	1.34053000982227	1.77576788314322	1.5043378056053	-0.631808826334433	-0.631808826334433	1.01465186020343	1.74731580937174	-0.631808826334433	-0.631808826334433	1.35118099710716	-0.631808826334433	1.04068114720935	0.895026137525756	0.651806876021038	0.6078068884824	-0.631808826334433	-0.631808826334433	-0.631808826334433	-0.631808826334433	-0.631808826334433	-0.631808826334433	-0.631808826334433	-0.631808826334433	-0.631808826334433	-0.631808826334433	-0.631808826334433	1.17757188045435	1.93901224746346	1.13676529191903	0.9391668626282	-0.631808826334433	-0.631808826334433	0.999669755752927	1.12214486235262	0.877204374156732	0.659927498725034	-0.631808826334433	0.657918412870997	1.47618202076242	-0.631808826334433	0.983963305483237	0.715173270328474	0.905117592515659	-0.631808826334433	-0.631808826334433	-0.631808826334433	-0.631808826334433	-0.631808826334433	-0.631808826334433	-0.631808826334433	-0.631808826334433	1.22726746872671	1.58828204641654	-0.631808826334433	-0.631808826334433	-0.631808826334433	-0.631808826334433	-0.631808826334433	1.32842772391053	1.70350662787599	-0.631808826334433	2.02802877438796	-0.631808826334433	-0.631808826334433	-0.631808826334433	-0.631808826334433	1.44399379205451	1.54443945558768	-0.631808826334433	-0.631808826334433	1.30626804406905	-0.631808826334433	-0.631808826334433	1.59936083160391	-0.631808826334433	1.01593195791126	-0.631808826334433	-0.631808826334433	-0.631808826334433	2.18736078937433	0.885345587543225	1.15677763703406	1.20816928093956	-0.631808826334433	-0.631808826334433	-0.631808826334433	1.59893227624416	1.15217303129559	-0.631808826334433	-0.631808826334433	-0.631808826334433	-0.631808826334433	-0.631808826334433	1.05471698402163	-0.631808826334433	1.06924737251579	-0.631808826334433	-0.631808826334433	-0.631808826334433	-0.631808826334433	-0.631808826334433	-0.631808826334433	1.5029860996069	-0.631808826334433	-0.631808826334433	0.976234725280586	-0.631808826334433	-0.631808826334433	-0.631808826334433	-0.631808826334433	-0.631808826334433	-0.631808826334433	-0.631808826334433	1.13751604021341	-0.631808826334433	-0.631808826334433	-0.631808826334433	-0.631808826334433	1.61274466258013	0.743451067489043	1.66827279116194	-0.631808826334433	-0.631808826334433	-0.631808826334433	-0.631808826334433	1.29707694488437	1.62411942396619	-0.631808826334433	-0.631808826334433	-0.631808826334433	-0.631808826334433	-0.631808826334433	-0.631808826334433	-0.631808826334433	1.85434235417775	1.92464915216704	0.802460757274153	1.4797476377551	0.953530668594905	-0.631808826334433	-0.631808826334433	-0.631808826334433	-0.631808826334433	0.867768175559645	0.796657503672922	0.784128797265473	-0.631808826334433	1.12288171523553	-0.631808826334433	-0.631808826334433	1.78483161052228	1.60775727932165	2.25094032099583	0.45741186628677	-0.631808826334433	1.13952154944631	-0.631808826334433	-0.631808826334433	-0.631808826334433	1.57545211333355	-0.631808826334433	0.892143761580143	-0.631808826334433	-0.631808826334433	-0.631808826334433	1.6188523700828	-0.631808826334433	0.918149350624275	-0.631808826334433	-0.631808826334433	-0.631808826334433	-0.631808826334433	-0.631808826334433	1.84738996981492	1.00008765230932	0.747347315611759	-0.631808826334433	0.700891768645166	0.730351032206777	-0.631808826334433	1.31478225131486	1.66183760939344	1.74556483414267	-0.631808826334433	-0.631808826334433	-0.631808826334433	-0.631808826334433	-0.631808826334433	-0.631808826334433	-0.631808826334433	-0.631808826334433	-0.631808826334433	-0.631808826334433	-0.631808826334433	-0.631808826334433	-0.631808826334433	-0.631808826334433	-0.631808826334433	1.23486422602845	-0.631808826334433	2.33614293463488	1.06035984901957	1.892162037054	-0.631808826334433	1.40685217292059	2.46703286475694	2.25723710192142	1.29829663264296	1.10996550208439	-0.631808826334433	-0.631808826334433	-0.631808826334433	-0.631808826334433	-0.631808826334433	-0.631808826334433	-0.631808826334433	-0.631808826334433	-0.631808826334433	-0.631808826334433	0.887306650552362	-0.631808826334433	-0.631808826334433	-0.631808826334433	-0.631808826334433	-0.631808826334433	-0.631808826334433	-0.631808826334433	-0.631808826334433	-0.631808826334433	-0.631808826334433	-0.631808826334433	-0.631808826334433	-0.631808826334433	-0.631808826334433	-0.631808826334433	1.14582191704628	1.60000403453511	2.51973545455643	-0.631808826334433	1.35541349887368	-0.631808826334433	-0.631808826334433	-0.631808826334433	1.05539191162101	3.24819309221316	1.3886859734391	-0.631808826334433	-0.631808826334433	-0.631808826334433	-0.631808826334433	1.28738280090234	1.66137961792729	1.03891739785085	1.05449214190212	-0.631808826334433	-0.631808826334433	-0.631808826334433	2.61429368980118	1.58616657122174	0.978869505259432	1.10107420502379	-0.631808826334433	1.06353829558982	-0.631808826334433	1.15140819578856	-0.631808826334433	-0.631808826334433	-0.631808826334433	-0.631808826334433	-0.631808826334433	1.8211346281521	-0.631808826334433	-0.631808826334433	-0.631808826334433	-0.631808826334433	-0.631808826334433	1.51346623219588	-0.631808826334433	1.12781191387332	1.12165401337655	1.48125320420321	-0.631808826334433	-0.631808826334433	-0.631808826334433	-0.631808826334433	0.876852572647226	2.05212287444108	-0.631808826334433	-0.631808826334433	-0.631808826334433	-0.631808826334433	1.07592395571221	-0.631808826334433	0.963997522928558	-0.631808826334433	-0.631808826334433	1.14128057589435	-0.631808826334433	1.0807954181914	1.57859057581905	-0.631808826334433	1.07430700965245	-0.631808826334433	-0.631808826334433	-0.631808826334433	1.03168545364391	0.99363677569292	1.04510871105864	0.999669755752927	0.967987017826595	3.56875334992533	-0.631808826334433	0.987858485463977	1.60172141609862	0.999252096176098	-0.631808826334433	1.87066035793388	-0.631808826334433	-0.631808826334433	-0.631808826334433	-0.631808826334433	1.14228750222697	0.854533263054047	-0.631808826334433	-0.631808826334433	-0.631808826334433	-0.631808826334433	1.39242527891537	1.19649114058764	-0.631808826334433	-0.631808826334433	-0.631808826334433	-0.631808826334433	-0.631808826334433	1.81817003437326	0.807045102151351	-0.631808826334433	0.652800452483785	0.607576513295583	0.505299072649671	0.62653678606087	-0.631808826334433	-0.631808826334433	0.912389332650813	2.14280150374568	-0.631808826334433	-0.631808826334433	-0.631808826334433	-0.631808826334433	1.00976518882104	-0.631808826334433	-0.631808826334433	1.14683466764127	0.880909141557821	0.616512174320708	-0.631808826334433	0.841216346714068	1.3785690034373	0.993947615053293	-0.631808826334433	-0.631808826334433	-0.631808826334433	-0.631808826334433	1.0502328002108	0.783516250615622	-0.631808826334433	-0.631808826334433	1.37205580899292	-0.631808826334433	-0.631808826334433	1.55991782592286	0.919830457215717	-0.631808826334433	-0.631808826334433	0.738150098054291	0.79743875359479	-0.631808826334433	-0.631808826334433	1.763217940645	-0.631808826334433	-0.631808826334433	2.06232815736058	-0.631808826334433	-0.631808826334433	-0.631808826334433	-0.631808826334433	1.49072063513132	2.42475360933666	-0.631808826334433	-0.631808826334433	-0.631808826334433	2.07125370913372	-0.631808826334433	2.72342917882446	1.78223341892625	1.46519955954885	-0.631808826334433	1.48313872290503	-0.631808826334433	2.34558175058189	-0.631808826334433	-0.631808826334433	-0.631808826334433	1.53799964502046	-0.631808826334433	-0.631808826334433	-0.631808826334433	-0.631808826334433	-0.631808826334433	-0.631808826334433	-0.631808826334433	-0.631808826334433	-0.631808826334433	-0.631808826334433	2.38630842159163	1.61972816031438	1.39378902344609	1.0986885894809	1.63385310089804	1.68267891118555	1.27601514086446	-0.631808826334433	-0.631808826334433	-0.631808826334433	-0.631808826334433	-0.631808826334433	-0.631808826334433	-0.631808826334433	-0.631808826334433	2.41430900687845	-0.631808826334433	-0.631808826334433	-0.631808826334433	1.65954985955244	1.9626493791935	-0.631808826334433	-0.631808826334433	1.45453343925219	-0.631808826334433	-0.631808826334433	1.44725133588428	-0.631808826334433	-0.631808826334433	-0.631808826334433	-0.631808826334433	-0.631808826334433	-0.631808826334433	-0.631808826334433	1.51855578698865	-0.631808826334433	-0.631808826334433	-0.631808826334433	-0.631808826334433	-0.631808826334433	-0.631808826334433	0.931711287652852	2.25028818935017	1.71457645778984	2.22213325493804	1.56858477875411	1.84048567182802	2.06096170252968	1.85266936515367	-0.631808826334433	-0.631808826334433	-0.631808826334433	-0.631808826334433	-0.631808826334433	2.43337194634951	-0.631808826334433	-0.631808826334433	1.80533652376655	-0.631808826334433	-0.631808826334433	-0.631808826334433	-0.631808826334433	-0.631808826334433	-0.631808826334433	-0.631808826334433	-0.631808826334433	-0.631808826334433	-0.631808826334433	-0.631808826334433	-0.631808826334433	-0.631808826334433	-0.631808826334433	-0.631808826334433	-0.631808826334433	-0.631808826334433	-0.631808826334433	-0.631808826334433	-0.631808826334433	-0.631808826334433	3.12966161840413	-0.631808826334433	3.43986538128202	2.54862390673712	-0.631808826334433	-0.631808826334433	-0.631808826334433	-0.631808826334433	-0.631808826334433	-0.631808826334433	-0.631808826334433	-0.631808826334433	-0.631808826334433	-0.631808826334433	-0.631808826334433	1.73068464823167	-0.631808826334433	-0.631808826334433	-0.631808826334433	-0.631808826334433	-0.631808826334433	-0.631808826334433	-0.631808826334433	-0.631808826334433	2.17626829050262	1.28167960916875	-0.631808826334433	1.04134362222812	1.0074394357032	1.36823759585845	1.32937693371366	1.47636933140444	-0.631808826334433	-0.631808826334433	-0.631808826334433	-0.631808826334433	2.31620451681606	1.0574203132403	1.79397976123787	-0.631808826334433	-0.631808826334433	-0.631808826334433	0.9980005371289	-0.631808826334433	0.978260632747013	2.79073075209707	-0.631808826334433	-0.631808826334433	-0.631808826334433	-0.631808826334433	-0.631808826334433	-0.631808826334433	-0.631808826334433	1.63163203595137	-0.631808826334433	-0.631808826334433	-0.631808826334433	-0.631808826334433	1.41625400820293	-0.631808826334433	-0.631808826334433	-0.631808826334433	1.02258115620366	1.16089320894258	1.62060476962017	1.69398329945152	-0.631808826334433	-0.631808826334433	1.2416765904144	-0.631808826334433	-0.631808826334433	-0.631808826334433	-0.631808826334433	1.04978584257267	1.06673009801265	-0.631808826334433	1.00343938246781	-0.631808826334433	-0.631808826334433	1.92007159573916	1.62192122222416	-0.631808826334433	-0.631808826334433	-0.631808826334433	-0.631808826334433	-0.631808826334433	-0.631808826334433	1.62808920573165	1.34535492483443	-0.631808826334433	-0.631808826334433	-0.631808826334433	-0.631808826334433	-0.631808826334433	-0.631808826334433	-0.631808826334433	1.5710760873959	1.42398999742862	1.50957053906642	-0.631808826334433	-0.631808826334433	-0.631808826334433	-0.631808826334433	-0.631808826334433	-0.631808826334433	-0.631808826334433	-0.631808826334433	1.56362225608381	-0.631808826334433	-0.631808826334433	1.62897366235316	2.27626467578545	-0.631808826334433	-0.631808826334433	-0.631808826334433	-0.631808826334433	-0.631808826334433	-0.631808826334433	-0.631808826334433	-0.631808826334433	-0.631808826334433	-0.631808826334433	-0.631808826334433	-0.631808826334433	1.66137961792729	1.84877658110432	-0.631808826334433	-0.631808826334433	-0.631808826334433	1.47039475279083	1.49683251035663	-0.631808826334433	-0.631808826334433	1.70063969020137	1.31556054517144	-0.631808826334433	2.16604268409159	-0.631808826334433	-0.631808826334433	-0.631808826334433	-0.631808826334433	-0.631808826334433	-0.631808826334433	-0.631808826334433	-0.631808826334433	-0.631808826334433	-0.631808826334433	1.41870807514691	-0.631808826334433	-0.631808826334433	-0.631808826334433	-0.631808826334433	-0.631808826334433	-0.631808826334433	-0.631808826334433	-0.631808826334433	-0.631808826334433	-0.631808826334433	1.43823203164432	-0.631808826334433	-0.631808826334433	-0.631808826334433	-0.631808826334433	-0.631808826334433	1.13501633213416	-0.631808826334433	-0.631808826334433	2.58922718031303	1.63251983290489	-0.631808826334433	-0.631808826334433	1.98525517737419	1.8289931122465	-0.631808826334433	-0.631808826334433	1.37923980553108	-0.631808826334433	1.24854595072186	-0.631808826334433	-0.631808826334433	-0.631808826334433	1.92724560754036	-0.631808826334433	-0.631808826334433	-0.631808826334433	-0.631808826334433	-0.631808826334433	2.25970025977008	1.12756466400034	1.39686528429279	-0.631808826334433	-0.631808826334433	1.12880169550546	1.19379934799455	-0.631808826334433	-0.631808826334433	1.56238578935935	1.75940812084939	1.14430522608211	1.64099591621282	1.78795854001667	2.90841512558111	2.26546931600035	-0.631808826334433	-0.631808826334433	-0.631808826334433	-0.631808826334433	-0.631808826334433	-0.631808826334433	-0.631808826334433	-0.631808826334433	-0.631808826334433	-0.631808826334433	-0.631808826334433	-0.631808826334433	-0.631808826334433	-0.631808826334433	1.07708101611093	-0.631808826334433	-0.631808826334433	-0.631808826334433	-0.631808826334433	-0.631808826334433	-0.631808826334433	-0.631808826334433	-0.631808826334433	-0.631808826334433	-0.631808826334433	1.40063997075	1.01935637776874	1.37089195435602	-0.631808826334433	-0.631808826334433	-0.631808826334433	1.7863938313661	-0.631808826334433	1.6071087093766	-0.631808826334433	-0.631808826334433	-0.631808826334433	-0.631808826334433	-0.631808826334433	-0.631808826334433	-0.631808826334433	-0.631808826334433	-0.631808826334433	-0.631808826334433	-0.631808826334433	-0.631808826334433	-0.631808826334433	-0.631808826334433	-0.631808826334433	-0.631808826334433	-0.631808826334433	-0.631808826334433	-0.631808826334433	-0.631808826334433	-0.631808826334433	-0.631808826334433	-0.631808826334433	-0.631808826334433	-0.631808826334433	-0.631808826334433	-0.631808826334433	-0.631808826334433	1.56320991605883	1.76525593974445	-0.631808826334433	-0.631808826334433	1.73611423853073	-0.631808826334433	1.61622990071231	-0.631808826334433	1.09607289871461	-0.631808826334433	-0.631808826334433	1.42823849651919	-0.631808826334433	1.70063969020137	-0.631808826334433	-0.631808826334433	1.4378731648759	-0.631808826334433	1.64548780630577	-0.631808826334433	-0.631808826334433	1.80746390812604	2.08828351758056	1.50879340716315	2.47149823840233	-0.631808826334433	-0.631808826334433	2.13520609942719	-0.631808826334433	-0.631808826334433	-0.631808826334433	-0.631808826334433	-0.631808826334433	-0.631808826334433	-0.631808826334433	-0.631808826334433	-0.631808826334433	-0.631808826334433	-0.631808826334433	-0.631808826334433	-0.631808826334433	-0.631808826334433	-0.631808826334433	-0.631808826334433	-0.631808826334433	-0.631808826334433	-0.631808826334433	-0.631808826334433	-0.631808826334433	-0.631808826334433	1.07823983055824	-0.631808826334433	-0.631808826334433	1.06013332576281	-0.631808826334433	-0.631808826334433	-0.631808826334433	1.30688436878309	-0.631808826334433	-0.631808826334433	2.2209427680881	0.943987363224531	-0.631808826334433	-0.631808826334433	0.926217600362673	-0.631808826334433	-0.631808826334433	-0.631808826334433	-0.631808826334433	-0.631808826334433	1.55704687659858	2.08408744249439	1.3785690034373	-0.631808826334433	-0.631808826334433	-0.631808826334433	-0.631808826334433	-0.631808826334433	2.10239204525428	-0.631808826334433	-0.631808826334433	-0.631808826334433	1.33477589888078	2.37941643065667	-0.631808826334433	1.19946253404248	-0.631808826334433	-0.631808826334433	1.36295327915731	1.90646143711975	-0.631808826334433	-0.631808826334433	-0.631808826334433	-0.631808826334433	-0.631808826334433	-0.631808826334433	-0.631808826334433	-0.631808826334433	-0.631808826334433	-0.631808826334433	-0.631808826334433	-0.631808826334433	-0.631808826334433	-0.631808826334433	-0.631808826334433	-0.631808826334433	-0.631808826334433	-0.631808826334433	2.23759531840351	-0.631808826334433	-0.631808826334433	1.01892746142092	-0.631808826334433	-0.631808826334433	-0.631808826334433	-0.631808826334433	-0.631808826334433	-0.631808826334433	-0.631808826334433	-0.631808826334433	-0.631808826334433	1.433221115803	-0.631808826334433	-0.631808826334433	-0.631808826334433	-0.631808826334433	1.27423433605389	-0.631808826334433	-0.631808826334433	-0.631808826334433	-0.631808826334433	-0.631808826334433	1.5248592641927	-0.631808826334433	-0.631808826334433	-0.631808826334433	-0.631808826334433	-0.631808826334433	1.36625217604611	-0.631808826334433	-0.631808826334433	-0.631808826334433	-0.631808826334433	-0.631808826334433	-0.631808826334433	-0.631808826334433	-0.631808826334433	-0.631808826334433	-0.631808826334433	-0.631808826334433	-0.631808826334433	1.07916814797257	-0.631808826334433	0.915170563598208	-0.631808826334433	-0.631808826334433	-0.631808826334433	-0.631808826334433	-0.631808826334433	-0.631808826334433	-0.631808826334433	-0.631808826334433	-0.631808826334433	-0.631808826334433	-0.631808826334433	-0.631808826334433	-0.631808826334433	-0.631808826334433	1.80799647080653	1.47375054226365	1.76780943108704	-0.631808826334433	-0.631808826334433	-0.631808826334433	-0.631808826334433	-0.631808826334433	-0.631808826334433	-0.631808826334433	-0.631808826334433	-0.631808826334433	-0.631808826334433	1.70734257034994	-0.631808826334433	0.96379862420326	-0.631808826334433	2.58941087299693	-0.631808826334433	-0.631808826334433	1.42328390439178	-0.631808826334433	-0.631808826334433	1.32149909894708	-0.631808826334433	-0.631808826334433	-0.631808826334433	1.8532267171555	1.39378902344609	1.62720558081898	-0.631808826334433	-0.631808826334433	-0.631808826334433	-0.631808826334433	-0.631808826334433	-0.631808826334433	-0.631808826334433	-0.631808826334433	-0.631808826334433	-0.631808826334433	1.10586763250165	-0.631808826334433	-0.631808826334433	-0.631808826334433	-0.631808826334433	-0.631808826334433	-0.631808826334433	-0.631808826334433	-0.631808826334433	-0.631808826334433	-0.631808826334433	-0.631808826334433	-0.631808826334433	-0.631808826334433	-0.631808826334433	-0.631808826334433	-0.631808826334433	-0.631808826334433	1.18100275716649	-0.631808826334433	-0.631808826334433	-0.631808826334433	-0.631808826334433	1.01614552231159	-0.631808826334433	-0.631808826334433	-0.631808826334433	0.83325104764818	-0.631808826334433	-0.631808826334433	-0.631808826334433	-0.631808826334433	-0.631808826334433	-0.631808826334433	-0.631808826334433	-0.631808826334433	2.53251395388022	-0.631808826334433	1.73216242922266	-0.631808826334433	1.49581098070644	2.90841512558111	1.72381803052841	1.528027459455	-0.631808826334433	-0.631808826334433	-0.631808826334433	1.46853585498225	2.08269245161103	-0.631808826334433	1.27571807529831	-0.631808826334433	2.40115490983222	-0.631808826334433	-0.631808826334433	-0.631808826334433	-0.631808826334433	-0.631808826334433	-0.631808826334433	-0.631808826334433	-0.631808826334433	-0.631808826334433	1.24253212724377	-0.631808826334433	-0.631808826334433	-0.631808826334433	-0.631808826334433	2.11309823120962	-0.631808826334433	1.24053725966086	1.10610808485528	-0.631808826334433	-0.631808826334433	-0.631808826334433	-0.631808826334433	-0.631808826334433	-0.631808826334433	-0.631808826334433	-0.631808826334433	-0.631808826334433	1.61579353554374	1.62279988498287	2.50479242968839	0.989710830927242	0.825704979974132	0.817759061209952	3.16524858148367	2.24784616376031	-0.631808826334433	-0.631808826334433	-0.631808826334433	-0.631808826334433	-0.631808826334433	-0.631808826334433	-0.631808826334433	1.58743527760849	-0.631808826334433	1.74107676339686	-0.631808826334433	1.3341389454468	-0.631808826334433	-0.631808826334433	-0.631808826334433	2.04470167763557	-0.631808826334433	-0.631808826334433	1.08429411096211	1.88897959405025	1.25431453259952	-0.631808826334433	0.737009720072474	-0.631808826334433	-0.631808826334433	-0.631808826334433	0.813901380991938	-0.631808826334433	-0.631808826334433	-0.631808826334433	-0.631808826334433	-0.631808826334433	-0.631808826334433	2.21343323147285	1.26803138914825	-0.631808826334433	-0.631808826334433	-0.631808826334433	1.1148143908018	-0.631808826334433	1.0502328002108	-0.631808826334433	-0.631808826334433	-0.631808826334433	-0.631808826334433	0.889810582581163	-0.631808826334433	1.76678723386248	-0.631808826334433	-0.631808826334433	1.07223309892802	-0.631808826334433	1.5590966399199	-0.631808826334433	2.0276980193713	-0.631808826334433	1.06081309859003	1.97368093379949	-0.631808826334433	-0.631808826334433	1.85545923724844	-0.631808826334433	-0.631808826334433	1.7150606547435	-0.631808826334433	-0.631808826334433	-0.631808826334433	-0.631808826334433	1.16918889276344	1.02495489990593	-0.631808826334433	1.11530094766061	1.03016034280651	-0.631808826334433	0.772738077457719	0.887128143041704	0.790440631410837	0.818404181351721	-0.631808826334433	1.32716375864977	-0.631808826334433	-0.631808826334433	-0.631808826334433	1.821944694727	-0.631808826334433	1.5343970904671	-0.631808826334433	0.890527651037488	-0.631808826334433	-0.631808826334433	-0.631808826334433	-0.631808826334433	-0.631808826334433	-0.631808826334433	-0.631808826334433	1.70638214847969	-0.631808826334433	1.92964822749398	-0.631808826334433	-0.631808826334433	-0.631808826334433	-0.631808826334433	-0.631808826334433	-0.631808826334433	-0.631808826334433	-0.631808826334433	-0.631808826334433	-0.631808826334433	1.27779976359663	1.80347881457417	-0.631808826334433	-0.631808826334433	-0.631808826334433	1.78665444319087	-0.631808826334433	1.41941049927743	2.09097310267295	-0.631808826334433	-0.631808826334433	-0.631808826334433	1.47918370149303	1.15319396410592	1.40236115343404	-0.631808826334433	-0.631808826334433	0.988681171881081	-0.631808826334433	-0.631808826334433	-0.631808826334433	-0.631808826334433	0.789822163264936	1.49262614422618	2.34498946481909	-0.631808826334433	1.05606744176779	1.07062394680345	1.57128400023489	-0.631808826334433	-0.631808826334433	-0.631808826334433	-0.631808826334433	-0.631808826334433	-0.631808826334433	-0.631808826334433	-0.631808826334433	-0.631808826334433	2.00028361664629	-0.631808826334433	-0.631808826334433	-0.631808826334433	-0.631808826334433	-0.631808826334433	-0.631808826334433	-0.631808826334433	-0.631808826334433	-0.631808826334433	-0.631808826334433	-0.631808826334433	-0.631808826334433	-0.631808826334433	-0.631808826334433	-0.631808826334433	-0.631808826334433	-0.631808826334433	-0.631808826334433	-0.631808826334433	1.41380678824988	-0.631808826334433	-0.631808826334433	-0.631808826334433	-0.631808826334433	-0.631808826334433	-0.631808826334433	-0.631808826334433	3.49777473069923	-0.631808826334433	2.23893861164102	2.75317143871819	-0.631808826334433	2.47498351336364	0.573802238227285	-0.631808826334433	-0.631808826334433	-0.631808826334433	-0.631808826334433	-0.631808826334433	-0.631808826334433	-0.631808826334433	-0.631808826334433	-0.631808826334433	-0.631808826334433	-0.631808826334433	-0.631808826334433	0.864305876355222	1.69043630622759	1.11627497526107	-0.631808826334433	1.03847710704562	0.867247716386924	-0.631808826334433	-0.631808826334433	0.49976050577957	-0.631808826334433	-0.631808826334433	0.878260854875417	-0.631808826334433	0.711127760924666	0.939038759943537	-0.631808826334433	-0.631808826334433	-0.631808826334433	1.24224684925617	1.88926849260513	-0.631808826334433	-0.631808826334433	-0.631808826334433	1.44182873283776	-0.631808826334433	1.31059181189374	0.955887252254594	-0.631808826334433	-0.631808826334433	-0.631808826334433	1.65954985955244	-0.631808826334433	-0.631808826334433	-0.631808826334433	0.799004033330338	3.15133117811996	0.979478886821323	1.80906245796134	-0.631808826334433	-0.631808826334433	-0.631808826334433	1.14556893248768	1.31214140251736	1.67870713044299	-0.631808826334433	-0.631808826334433	-0.631808826334433	1.21118399406787	-0.631808826334433	-0.631808826334433	1.25084854099373	0.763618505296847	1.86697970818605	1.88609515141553	-0.631808826334433	-0.631808826334433	-0.631808826334433	-0.631808826334433	-0.631808826334433	0.927728860529459	0.758296163267001	-0.631808826334433	0.691284871080019	-0.631808826334433	-0.631808826334433	1.29936531470776	-0.631808826334433	1.83938540781114	1.4066790138721	0.964793665107579	1.11627497526107	1.06627330503801	-0.631808826334433	-0.631808826334433	-0.631808826334433	0.828647709786798	-0.631808826334433	1.11737221544782	-0.631808826334433	0.347007392760278	-0.631808826334433	-0.631808826334433	-0.631808826334433	-0.631808826334433	-0.631808826334433	-0.631808826334433	-0.631808826334433	-0.631808826334433	3.09296968724551	-0.631808826334433	1.64099591621282	-0.631808826334433	-0.631808826334433	1.87066035793388	2.07539888887164	-0.631808826334433	-0.631808826334433	-0.631808826334433	-0.631808826334433	-0.631808826334433	-0.631808826334433	-0.631808826334433	-0.631808826334433	-0.631808826334433	2.13191525871516	1.3975503760732	1.98907149866269	-0.631808826334433	-0.631808826334433	-0.631808826334433	1.90940467163919	1.85266936515367	-0.631808826334433	1.38091908838716	-0.631808826334433	-0.631808826334433	-0.631808826334433	-0.631808826334433	-0.631808826334433	-0.631808826334433	1.62016636250078	-0.631808826334433	-0.631808826334433	-0.631808826334433	1.21890873948254	2.11273961127401	-0.631808826334433	3.74003541686611	-0.631808826334433	1.77036960898943	-0.631808826334433	-0.631808826334433	-0.631808826334433	1.55336878198835	-0.631808826334433	1.85769675128009	3.01717891474705	1.61274466258013	-0.631808826334433	-0.631808826334433	-0.631808826334433	-0.631808826334433	-0.631808826334433	1.10875799660776	1.47487194238353	-0.631808826334433	-0.631808826334433	-0.631808826334433	-0.631808826334433	-0.631808826334433	-0.631808826334433	-0.631808826334433	-0.631808826334433	-0.631808826334433	-0.631808826334433	1.7495717064782	1.76576610454406	-0.631808826334433	1.97200819023105	-0.631808826334433	-0.631808826334433	-0.631808826334433	-0.631808826334433	-0.631808826334433	-0.631808826334433	1.51542037586196	-0.631808826334433	-0.631808826334433	1.61361475590265	-0.631808826334433	-0.631808826334433	-0.631808826334433	-0.631808826334433	-0.631808826334433	1.44906626818081	-0.631808826334433	1.30780970204563	-0.631808826334433	2.38630842159163	-0.631808826334433	-0.631808826334433	-0.631808826334433	-0.631808826334433	-0.631808826334433	1.3328664667058	-0.631808826334433	-0.631808826334433	-0.631808826334433	-0.631808826334433	-0.631808826334433	-0.631808826334433	0.980292188626313	-0.631808826334433	0.855214519721123	1.13851815517467	-0.631808826334433	1.47937164082993	-0.631808826334433	-0.631808826334433	-0.631808826334433	-0.631808826334433	-0.631808826334433	-0.631808826334433	-0.631808826334433	2.27877109772072	1.43429249212476	2.10701812112882	-0.631808826334433	1.32338311757398	2.37029282888666	2.09813968669895	1.239399508433	-0.631808826334433	-0.631808826334433	1.34020931623244	1.98652571757265	1.98928393064891	-0.631808826334433	1.97577569350973	-0.631808826334433	1.34664618347959	2.07401534728329	-0.631808826334433	1.6027963885717	-0.631808826334433	3.73828306605248	-0.631808826334433	-0.631808826334433	-0.631808826334433	1.95645722647221	1.90528653328929	2.69231132170199	2.25273569625122	-0.631808826334433	-0.631808826334433	2.6267488665276	-0.631808826334433	0.935142633701423	1.25663330860834	0.834572087572771	-0.631808826334433	-0.631808826334433	2.57064262152241	-0.631808826334433	1.90763770526017	-0.631808826334433	-0.631808826334433	-0.631808826334433	1.64323918925779	0.948061821335582	1.12929705617804	1.31059181189374	-0.631808826334433	1.12756466400034	-0.631808826334433	-0.631808826334433	-0.631808826334433	-0.631808826334433	-0.631808826334433	-0.631808826334433	-0.631808826334433	-0.631808826334433	-0.631808826334433	-0.631808826334433	-0.631808826334433	-0.631808826334433	-0.631808826334433	-0.631808826334433	-0.631808826334433	1.08851371664609	-0.631808826334433	-0.631808826334433	-0.631808826334433	-0.631808826334433	-0.631808826334433	-0.631808826334433	-0.631808826334433	-0.631808826334433	2.16077863385797	1.22391368180056	-0.631808826334433	-0.631808826334433	-0.631808826334433	-0.631808826334433	-0.631808826334433	-0.631808826334433	-0.631808826334433	1.14354797380201	2.65090453226606	-0.631808826334433	-0.631808826334433	-0.631808826334433	1.43215103879918	-0.631808826334433	-0.631808826334433	-0.631808826334433	-0.631808826334433	-0.631808826334433	-0.631808826334433	-0.631808826334433	-0.631808826334433	-0.631808826334433	-0.631808826334433	-0.631808826334433	-0.631808826334433	-0.631808826334433	1.54201921107993	1.53041085922115	-0.631808826334433	-0.631808826334433	-0.631808826334433	1.88207075050693	-0.631808826334433	-0.631808826334433	-0.631808826334433	1.83280923311248	-0.631808826334433	-0.631808826334433	-0.631808826334433	-0.631808826334433	-0.631808826334433	-0.631808826334433	-0.631808826334433	-0.631808826334433	1.62853132999472	-0.631808826334433	-0.631808826334433	1.19514411975155	-0.631808826334433	1.20680265721541	-0.631808826334433	-0.631808826334433	-0.631808826334433	1.16814718889341	-0.631808826334433	-0.631808826334433	-0.631808826334433	1.32779550612379	-0.631808826334433	1.12140870465195	1.66160858603232	-0.631808826334433	1.18179659104436	-0.631808826334433	-0.631808826334433	0.490343363276007	0.606426000810162	-0.631808826334433	0.480722712541495	-0.631808826334433	-0.631808826334433	-0.631808826334433	-0.631808826334433	-0.631808826334433	-0.631808826334433	-0.631808826334433	-0.631808826334433	-0.631808826334433	0.812460486899179	-0.631808826334433	-0.631808826334433	0.935333749612705	-0.631808826334433	-0.631808826334433	1.83135374488019	-0.631808826334433	-0.631808826334433	-0.631808826334433	-0.631808826334433	-0.631808826334433	0.472355407882515	-0.631808826334433	0.518217813170312	-0.631808826334433	-0.631808826334433	-0.631808826334433	-0.631808826334433	1.31400467362382	2.04268681791627	1.68737284379588	-0.631808826334433	-0.631808826334433	-0.631808826334433	-0.631808826334433	1.50067358455192	1.15421621622255	2.30116333578546	-0.631808826334433	-0.631808826334433	2.16002873257904	1.34053000982227	-0.631808826334433	-0.631808826334433	1.59636507762651	-0.631808826334433	-0.631808826334433	-0.631808826334433	-0.631808826334433	-0.631808826334433	1.23232412317628	-0.631808826334433	-0.631808826334433	-0.631808826334433	-0.631808826334433	-0.631808826334433	-0.631808826334433	1.23826333308426	-0.631808826334433	1.50048114202667	-0.631808826334433	-0.631808826334433	-0.631808826334433	-0.631808826334433	0.941476647541983	-0.631808826334433	1.27809757286668	1.01507831416625	-0.631808826334433	-0.631808826334433	-0.631808826334433	1.10370691464314	1.4548991164367	1.24110672736853	-0.631808826334433	1.28497670888976	-0.631808826334433	1.3136938428263	1.7025500305144	-0.631808826334433	1.46872157079252	1.20244491036949	-0.631808826334433	-0.631808826334433	2.45790898394749	1.67428756839757	-0.631808826334433	-0.631808826334433	2.05381687110457	2.29832148969904	1.84241406174362	0.974214440651421	-0.631808826334433	-0.631808826334433	-0.631808826334433	-0.631808826334433	1.2416765904144	1.84406994142001	0.944374410140812	0.929622471132547	-0.631808826334433	0.911834401840229	1.00343938246781	1.36559138480048	1.31276203618691	1.95985828427144	0.89737687090251	-0.631808826334433	-0.631808826334433	-0.631808826334433	-0.631808826334433	-0.631808826334433	1.83609188954676	-0.631808826334433	-0.631808826334433	-0.631808826334433	-0.631808826334433	-0.631808826334433	-0.631808826334433	-0.631808826334433	0.933615549156018	-0.631808826334433	-0.631808826334433	-0.631808826334433	1.06764450759494	-0.631808826334433	-0.631808826334433	-0.631808826334433	1.50840509125752	-0.631808826334433	-0.631808826334433	1.10562725476799	2.80568318666351	1.13927058079541	-0.631808826334433	1.73265552457846	2.18774533547629	1.17258386634261	-0.631808826334433	1.71554509511436	1.07361507962618	1.05606744176779	0.715723829985138	0.686142810677736	3.16765788502503	2.05449523736596	2.05619307641715	-0.631808826334433	-0.631808826334433	2.57989743519591	2.06232815736058	1.7973994241715	0.978260632747013	0.922453483027825	2.89719950549791	-0.631808826334433	-0.631808826334433	-0.631808826334433	1.68549250277655	1.75662367870173	1.79775083093466	0.741440108335448	0.737579653541106	1.33334342329896	-0.631808826334433	0.860517429062155	0.771985730099869	0.880025252266735	0.982533454737909	2.04514995196796	-0.631808826334433	2.11184359136418	1.53060975751201	0.5211747031178	1.64436282841287	0.70983051601565	2.00793455319607	0.578710646129608	0.840715755687949	0.730069228857406	1.4245199394707	0.799788066681281	-0.631808826334433	1.03474503167994	-0.631808826334433	-0.631808826334433	-0.631808826334433	1.8839372232465	1.46643377094016	0.933806255776481	1.6767274243386	-0.631808826334433	-0.631808826334433	1.16632748054675	1.61688483000257	-0.631808826334433	-0.631808826334433	-0.631808826334433	-0.631808826334433	0.753747991452001	-0.631808826334433	0.80974727953678	1.31028223495982	-0.631808826334433	-0.631808826334433	-0.631808826334433	1.07523055960087	0.728240558882569	-0.631808826334433	-0.631808826334433	0.55071209897208	0.947672778501423	-0.631808826334433	-0.631808826334433	1.65015197717843	0.699414378606523	1.14266543190061	-0.631808826334433	1.24639310501834	1.88540411150011	0.472987403422962	0.4290923057325	1.33096130996196	-0.631808826334433	0.355144767257578	-0.631808826334433	-0.631808826334433	-0.631808826334433	-0.631808826334433	-0.631808826334433	-0.631808826334433	-0.631808826334433	1.23642039983557	0.330669252970826	0.723413047252391	0.260637260861316	2.00901670038233	-0.631808826334433	2.2397453843548	-0.631808826334433	-0.631808826334433	-0.631808826334433	-0.631808826334433	-0.631808826334433	-0.631808826334433	-0.631808826334433	-0.631808826334433	-0.631808826334433	2.01716896321666	-0.631808826334433	-0.631808826334433	-0.631808826334433	-0.631808826334433	-0.631808826334433	-0.631808826334433	-0.631808826334433	-0.631808826334433	-0.631808826334433	-0.631808826334433	-0.631808826334433	-0.631808826334433	1.46519955954885	1.30472920270101	-0.631808826334433	-0.631808826334433	-0.631808826334433	-0.631808826334433	-0.631808826334433	-0.631808826334433	-0.631808826334433	-0.631808826334433	-0.631808826334433	-0.631808826334433	-0.631808826334433	-0.631808826334433	-0.631808826334433	-0.631808826334433	-0.631808826334433	2.82945058759419	-0.631808826334433	-0.631808826334433	-0.631808826334433	1.27038895836193	1.14861011542507	-0.631808826334433	1.17862596843814	2.20480255583629	-0.631808826334433	-0.631808826334433	1.05045637831928	-0.631808826334433	-0.631808826334433	1.09110382008327	-0.631808826334433	1.67521630079729	-0.631808826334433	0.934378682227198	1.38395002563651	-0.631808826334433	-0.631808826334433	-0.631808826334433	-0.631808826334433	-0.631808826334433	-0.631808826334433	-0.631808826334433	-0.631808826334433	1.31338312636796	-0.631808826334433	-0.631808826334433	-0.631808826334433	-0.631808826334433	-0.631808826334433	-0.631808826334433	-0.631808826334433	-0.631808826334433	-0.631808826334433	-0.631808826334433	-0.631808826334433	-0.631808826334433	-0.631808826334433	1.38428745160831	-0.631808826334433	-0.631808826334433	-0.631808826334433	-0.631808826334433	-0.631808826334433	-0.631808826334433	-0.631808826334433	-0.631808826334433	-0.631808826334433	1.37222220211374	-0.631808826334433	-0.631808826334433	1.35443491181281	0.963202256001892	1.07523055960087	0.699682733706807	-0.631808826334433	-0.631808826334433	-0.631808826334433	-0.631808826334433	1.12657644542464	-0.631808826334433	-0.631808826334433	-0.631808826334433	-0.631808826334433	1.26950408516081	-0.631808826334433	-0.631808826334433	-0.631808826334433	-0.631808826334433	-0.631808826334433	-0.631808826334433	-0.631808826334433	-0.631808826334433	-0.631808826334433	-0.631808826334433	-0.631808826334433	-0.631808826334433	-0.631808826334433	-0.631808826334433	-0.631808826334433	-0.631808826334433	-0.631808826334433	-0.631808826334433	-0.631808826334433	-0.631808826334433	-0.631808826334433	-0.631808826334433	0.995296107693028	-0.631808826334433	0.835564568706256	-0.631808826334433	-0.631808826334433	-0.631808826334433	2.93175374963253	-0.631808826334433	1.36691347453344	1.05090373327601	1.64368848444677	-0.631808826334433	1.0108247704383	2.30144792441509	1.71143509630241	-0.631808826334433	-0.631808826334433	-0.631808826334433	-0.631808826334433	-0.631808826334433	-0.631808826334433	-0.631808826334433	-0.631808826334433	-0.631808826334433	-0.631808826334433	-0.631808826334433	0.882148485781262	-0.631808826334433	0.997792150704056	-0.631808826334433	1.83253616674186	1.79555659205008	-0.631808826334433	-0.631808826334433	0.74647942872611	-0.631808826334433	-0.631808826334433	2.0457105652055	-0.631808826334433	-0.631808826334433	-0.631808826334433	-0.631808826334433	1.49300773054123	1.2863292831972	1.56630697313851	0.941091164610003	2.28674610744009	-0.631808826334433	3.0820890034695	0.917962807703648	-0.631808826334433	-0.631808826334433	0.970993617381289	0.965989522911838	-0.631808826334433	-0.631808826334433	-0.631808826334433	-0.631808826334433	-0.631808826334433	-0.631808826334433	-0.631808826334433	-0.631808826334433	1.44164855003939	0.937439412838743	-0.631808826334433	-0.631808826334433	0.971797485474288	-0.631808826334433	-0.631808826334433	-0.631808826334433	-0.631808826334433	-0.631808826334433	-0.631808826334433	2.03555417384231	-0.631808826334433	0.760213060846714	-0.631808826334433	-0.631808826334433	-0.631808826334433	-0.631808826334433	-0.631808826334433	-0.631808826334433	-0.631808826334433	-0.631808826334433	0.810384686272484	-0.631808826334433	-0.631808826334433	-0.631808826334433	-0.631808826334433	0.693008457401783	0.860689177337704	-0.631808826334433	-0.631808826334433	1.07511505475529	0.24326560035232	-0.631808826334433	0.76793804709421	-0.631808826334433	-0.631808826334433	-0.631808826334433	-0.631808826334433	0.685617838417665	-0.631808826334433	-0.631808826334433	-0.631808826334433	-0.631808826334433	-0.631808826334433	-0.631808826334433	0.631793640478851	-0.631808826334433	0.772888651470986	0.948256421892547	-0.631808826334433	-0.631808826334433	-0.631808826334433	-0.631808826334433	-0.631808826334433	-0.631808826334433	1.54686611402601	-0.631808826334433	0.608037354698559	-0.631808826334433	0.572608811440633	0.426526430884363	-0.631808826334433	-0.631808826334433	1.79924570901626	0.785202134863089	-0.631808826334433	-0.631808826334433	-0.631808826334433	-0.631808826334433	-0.631808826334433	-0.631808826334433	1.82660188729131	-0.631808826334433	0.751704477075478	-0.631808826334433	0.578820203005112	-0.631808826334433	1.47319036881557	0.641960536601743	-0.631808826334433	0.971998591613111	-0.631808826334433	-0.631808826334433	1.44074818599163	2.24358574231794	1.02657770518866	-0.631808826334433	-0.631808826334433	-0.631808826334433	0.714623193539762	0.570229449088039	0.702103160434899	-0.631808826334433	-0.631808826334433	0.340666396275171	1.39772173322403	1.38293853495146	1.33780794979702	1.3435826231272	0.375856987685546	-0.631808826334433	-0.631808826334433	-0.631808826334433	-0.631808826334433	0.92358061992302	0.789358693975503	1.26788426317556	-0.631808826334433	0.909066293905999	-0.631808826334433	-0.631808826334433	-0.631808826334433	0.712564694598209	0.545730281963546	0.934378682227198	-0.631808826334433	1.12781191387332	-0.631808826334433	-0.631808826334433	-0.631808826334433	-0.631808826334433	-0.631808826334433	2.05009368814157	-0.631808826334433	1.29646776499372	0.954217208964452	1.04610851294137	-0.631808826334433	0.571201620238011	-0.631808826334433	-0.631808826334433	0.385415151194343	0.855214519721123	0.839049788861867	-0.631808826334433	0.183382955476085	0.946636361429756	2.12219375932408	0.654792538740604	-0.631808826334433	0.508138063046825	0.678379767511635	-0.631808826334433	0.976234725280586	1.21145861573231	1.71022960416797	-0.631808826334433	-0.631808826334433	1.02021495325278	2.01390037492441	-0.631808826334433	1.32055865826261	-0.631808826334433	-0.631808826334433	-0.631808826334433	-0.631808826334433	1.0859323137934	-0.631808826334433	-0.631808826334433	-0.631808826334433	-0.631808826334433	-0.631808826334433	-0.631808826334433	-0.631808826334433	-0.631808826334433	0.56635734370904	1.59359191394186	0.560810683098109	0.928107178922012	-0.631808826334433	-0.631808826334433	0.510604164008549	0.625942360865664	1.09940350082801	0.510313451305764	1.76742598185948	0.371849329963418	0.905575604137562	0.478983784561638	0.52335329894796	-0.631808826334433	-0.631808826334433	-0.631808826334433	-0.631808826334433	-0.631808826334433	-0.631808826334433	-0.631808826334433	-0.631808826334433	-0.631808826334433	-0.631808826334433	-0.631808826334433	0.333727741922534	-0.631808826334433	-0.631808826334433	-0.631808826334433	-0.631808826334433	-0.631808826334433	-0.631808826334433	-0.631808826334433	0.373626405398573	-0.631808826334433	1.20899036363793	0.50597138329533	-0.631808826334433	0.226310105666905	0.283472200252916	0.452698225258601	0.186859665049529	0.372514966179677	-0.0238490463682348	-0.631808826334433	-0.631808826334433	0.152515522543781	0.350104296427254	1.19575000043076	0.0450329535096604	0.353683903088029	0.855981747386944	0.880555450351418	-0.631808826334433	0.0970593421739399	0.985669164516772	0.51011972939984	-0.631808826334433	-0.19082102308079	0.463823157620356	2.612043426266	2.63131139121609	-0.631808826334433	-0.631808826334433	1.60322672479964	-0.631808826334433	-0.631808826334433	-0.631808826334433	-0.631808826334433	-0.631808826334433	-0.631808826334433	-0.631808826334433	-0.631808826334433	-0.631808826334433	-0.631808826334433	-0.631808826334433	-0.631808826334433	-0.631808826334433	-0.631808826334433	-0.631808826334433	-0.631808826334433	-0.631808826334433	-0.631808826334433	-0.631808826334433	-0.631808826334433	2.77138344144409	2.16566582230202	-0.631808826334433	3.06471390563766	2.83419361773599	2.83283654013586	-0.631808826334433	-0.631808826334433	-0.631808826334433	-0.631808826334433	-0.631808826334433	-0.631808826334433	-0.631808826334433	-0.631808826334433	-0.631808826334433	-0.631808826334433	-0.631808826334433	-0.631808826334433	1.91058436274266	-0.631808826334433	-0.631808826334433	-0.631808826334433	-0.631808826334433	-0.631808826334433	-0.631808826334433	-0.631808826334433	-0.631808826334433	2.04672042679764	-0.631808826334433	-0.631808826334433	-0.631808826334433	-0.631808826334433	-0.631808826334433	-0.631808826334433	2.03466600945332	-0.631808826334433	-0.631808826334433	-0.631808826334433	-0.631808826334433	-0.631808826334433	-0.631808826334433	-0.631808826334433	-0.631808826334433	2.56631303052195	1.98462049337395	-0.631808826334433	-0.631808826334433	1.66321291122565	-0.631808826334433	-0.631808826334433	-0.631808826334433	2.30586848038134	-0.631808826334433	-0.631808826334433	-0.631808826334433	-0.631808826334433	-0.631808826334433	-0.631808826334433	-0.631808826334433	-0.631808826334433	-0.631808826334433	-0.631808826334433	-0.631808826334433	-0.631808826334433	-0.631808826334433	-0.631808826334433	-0.631808826334433	-0.631808826334433	1.61841478170921	-0.631808826334433	-0.631808826334433	-0.631808826334433	-0.631808826334433	1.7213774434696	-0.631808826334433	-0.631808826334433	-0.631808826334433	-0.631808826334433	3.27760452327529	2.28716745464922	-0.631808826334433	-0.631808826334433	-0.631808826334433	-0.631808826334433	-0.631808826334433	-0.631808826334433	-0.631808826334433	-0.631808826334433	-0.631808826334433	-0.631808826334433	-0.631808826334433	-0.631808826334433	-0.631808826334433	-0.631808826334433	2.40536620659197	-0.631808826334433	-0.631808826334433	-0.631808826334433	-0.631808826334433	-0.631808826334433	-0.631808826334433	-0.631808826334433	-0.631808826334433	-0.631808826334433	-0.631808826334433	-0.631808826334433	2.5820858871117	-0.631808826334433	1.8953545450156	-0.631808826334433	-0.631808826334433	-0.631808826334433	1.49683251035663	-0.631808826334433	1.76423640865685	-0.631808826334433	1.32527133223916	1.23147917176503	-0.631808826334433	-0.631808826334433	-0.631808826334433	-0.631808826334433	-0.631808826334433	-0.631808826334433	-0.631808826334433	1.99738887261022	-0.631808826334433	-0.631808826334433	-0.631808826334433	-0.631808826334433	-0.631808826334433	-0.631808826334433	-0.631808826334433	2.51507698098083	-0.631808826334433	1.5264419836563	-0.631808826334433	2.94806503356113	2.7592109753615	-0.631808826334433	-0.631808826334433	-0.631808826334433	-0.631808826334433	-0.631808826334433	-0.631808826334433	-0.631808826334433	-0.631808826334433	-0.631808826334433	-0.631808826334433	-0.631808826334433	-0.631808826334433	-0.631808826334433	1.72430688888859	1.56568672861752	-0.631808826334433	-0.631808826334433	-0.631808826334433	-0.631808826334433	-0.631808826334433	-0.631808826334433	-0.631808826334433	-0.631808826334433	-0.631808826334433	-0.631808826334433	-0.631808826334433	1.02863833688308	1.65499085208331	2.56361528972853	-0.631808826334433	-0.631808826334433	-0.631808826334433	-0.631808826334433	-0.631808826334433	-0.631808826334433	-0.631808826334433	-0.631808826334433	-0.631808826334433	-0.631808826334433	-0.631808826334433	-0.631808826334433	-0.631808826334433	1.7331488711493	1.79161924047739	-0.631808826334433	1.60236625084437	1.45234253039147	-0.631808826334433	-0.631808826334433	-0.631808826334433	-0.631808826334433	-0.631808826334433	-0.631808826334433	-0.631808826334433	-0.631808826334433	-0.631808826334433	-0.631808826334433	-0.631808826334433	-0.631808826334433	-0.631808826334433	-0.631808826334433	-0.631808826334433	-0.631808826334433	-0.631808826334433	-0.631808826334433	-0.631808826334433	-0.631808826334433	-0.631808826334433	-0.631808826334433	-0.631808826334433	-0.631808826334433	-0.631808826334433	-0.631808826334433	-0.631808826334433	-0.631808826334433	-0.631808826334433	-0.631808826334433	-0.631808826334433	-0.631808826334433	-0.631808826334433	-0.631808826334433	-0.631808826334433	-0.631808826334433	-0.631808826334433	-0.631808826334433	-0.631808826334433	-0.631808826334433	-0.631808826334433	-0.631808826334433	-0.631808826334433	-0.631808826334433	-0.631808826334433	-0.631808826334433	-0.631808826334433	-0.631808826334433	-0.631808826334433	-0.631808826334433	-0.631808826334433	-0.631808826334433	-0.631808826334433	-0.631808826334433	-0.631808826334433	-0.631808826334433	-0.631808826334433	-0.631808826334433	-0.631808826334433	-0.631808826334433	-0.631808826334433	-0.631808826334433	-0.631808826334433	1.54565198125221	-0.631808826334433	-0.631808826334433	-0.631808826334433	-0.631808826334433	-0.631808826334433	-0.631808826334433	-0.631808826334433	-0.631808826334433	-0.631808826334433	-0.631808826334433	-0.631808826334433	-0.631808826334433	-0.631808826334433	-0.631808826334433	-0.631808826334433	-0.631808826334433	-0.631808826334433	-0.631808826334433	-0.631808826334433	-0.631808826334433	2.81800978447737	3.74565892060771	2.12500114190488	1.77139555920614	-0.631808826334433	-0.631808826334433	-0.631808826334433	-0.631808826334433	-0.631808826334433	-0.631808826334433	2.381709037646	-0.631808826334433	-0.631808826334433	-0.631808826334433	-0.631808826334433	-0.631808826334433	-0.631808826334433	2.39277952956201	-0.631808826334433	-0.631808826334433	-0.631808826334433	-0.631808826334433	-0.631808826334433	-0.631808826334433	-0.631808826334433	2.35719493256844	2.24784616376031	-0.631808826334433	1.13851815517467	-0.631808826334433	-0.631808826334433	-0.631808826334433	-0.631808826334433	-0.631808826334433	-0.631808826334433	1.96825443317267	-0.631808826334433	-0.631808826334433	-0.631808826334433	-0.631808826334433	-0.631808826334433	-0.631808826334433	1.61841478170921	1.85545923724844	-0.631808826334433	-0.631808826334433	-0.631808826334433	-0.631808826334433	1.90763770526017	-0.631808826334433	-0.631808826334433	1.72626479937913	-0.631808826334433	-0.631808826334433	-0.631808826334433	-0.631808826334433	-0.631808826334433	-0.631808826334433	-0.631808826334433	-0.631808826334433	-0.631808826334433	-0.631808826334433	-0.631808826334433	-0.631808826334433	-0.631808826334433	-0.631808826334433	2.05823411929584	-0.631808826334433	-0.631808826334433	1.51190594430158	2.13009139651559	-0.631808826334433	-0.631808826334433	-0.631808826334433	-0.631808826334433	-0.631808826334433	-0.631808826334433	-0.631808826334433	-0.631808826334433	2.9676300520089	-0.631808826334433	0.966987581959559	-0.631808826334433	-0.631808826334433	-0.631808826334433	-0.631808826334433	-0.631808826334433	2.71112757404171	-0.631808826334433	-0.631808826334433	1.87520898733181	-0.631808826334433	1.79581964281641	-0.631808826334433	-0.631808826334433	-0.631808826334433	2.14550969263491	1.88667138014802	1.31121130674237	-0.631808826334433	1.72040293349712	-0.631808826334433	-0.631808826334433	-0.631808826334433	1.5501116861337	1.61622990071231	-0.631808826334433	-0.631808826334433	2.26093392484365	-0.631808826334433	-0.631808826334433	-0.631808826334433	-0.631808826334433	-0.631808826334433	-0.631808826334433	-0.631808826334433	1.94662695217045	-0.631808826334433	-0.631808826334433	-0.631808826334433	-0.631808826334433	2.95330149900148	-0.631808826334433	-0.631808826334433	1.94418406791138	1.83828635764822	-0.631808826334433	-0.631808826334433	1.7059022971239	-0.631808826334433	1.5558192084787	1.90822635181556	2.36802354872231	-0.631808826334433	-0.631808826334433	-0.631808826334433	-0.631808826334433	2.13960974842099	2.79545301391122	-0.631808826334433	-0.631808826334433	-0.631808826334433	-0.631808826334433	-0.631808826334433	-0.631808826334433	-0.631808826334433	-0.631808826334433	-0.631808826334433	-0.631808826334433	-0.631808826334433	-0.631808826334433	-0.631808826334433	-0.631808826334433	-0.631808826334433	-0.631808826334433	-0.631808826334433	-0.631808826334433	2.64164308658542	-0.631808826334433	-0.631808826334433	-0.631808826334433	-0.631808826334433	-0.631808826334433	-0.631808826334433	-0.631808826334433	-0.631808826334433	-0.631808826334433	-0.631808826334433	-0.631808826334433	-0.631808826334433	-0.631808826334433	-0.631808826334433	-0.631808826334433	-0.631808826334433	-0.631808826334433	-0.631808826334433	2.28002646117088	-0.631808826334433	-0.631808826334433	1.51542037586196	-0.631808826334433	-0.631808826334433	-0.631808826334433	1.68174288639256	2.64974281243873	-0.631808826334433	1.90060050572356	-0.631808826334433	-0.631808826334433	-0.631808826334433	-0.631808826334433	-0.631808826334433	-0.631808826334433	-0.631808826334433	-0.631808826334433	-0.631808826334433	-0.631808826334433	-0.631808826334433	-0.631808826334433	-0.631808826334433	-0.631808826334433	-0.631808826334433	-0.631808826334433	-0.631808826334433	-0.631808826334433	-0.631808826334433	-0.631808826334433	1.52091447102751	-0.631808826334433	-0.631808826334433	-0.631808826334433	-0.631808826334433	-0.631808826334433	-0.631808826334433	-0.631808826334433	-0.631808826334433	-0.631808826334433	-0.631808826334433	-0.631808826334433	-0.631808826334433	-0.631808826334433	-0.631808826334433	-0.631808826334433	-0.631808826334433	-0.631808826334433	-0.631808826334433	-0.631808826334433	-0.631808826334433	-0.631808826334433	-0.631808826334433	-0.631808826334433	-0.631808826334433	-0.631808826334433	-0.631808826334433	1.90528653328929	-0.631808826334433	-0.631808826334433	-0.631808826334433	-0.631808826334433	-0.631808826334433	-0.631808826334433	-0.631808826334433	-0.631808826334433	-0.631808826334433	-0.631808826334433	-0.631808826334433	-0.631808826334433	-0.631808826334433	-0.631808826334433	-0.631808826334433	-0.631808826334433	-0.631808826334433	-0.631808826334433	1.91235647668063	-0.631808826334433	-0.631808826334433	-0.631808826334433	-0.631808826334433	-0.631808826334433	-0.631808826334433	1.85881738713104	-0.631808826334433	1.76883269815891	1.66873411879648	2.45570074503681	-0.631808826334433	1.05494189299286	-0.631808826334433	-0.631808826334433	-0.631808826334433	-0.631808826334433	-0.631808826334433	-0.631808826334433	-0.631808826334433	-0.631808826334433	-0.631808826334433	-0.631808826334433	-0.631808826334433	-0.631808826334433	-0.631808826334433	-0.631808826334433	2.0413457323588	2.40115490983222	-0.631808826334433	-0.631808826334433	2.03666544324299	-0.631808826334433	-0.631808826334433	-0.631808826334433	-0.631808826334433	-0.631808826334433	-0.631808826334433	-0.631808826334433	-0.631808826334433	-0.631808826334433	-0.631808826334433	2.06506641397979	-0.631808826334433	-0.631808826334433	-0.631808826334433	-0.631808826334433	-0.631808826334433	-0.631808826334433	-0.631808826334433	-0.631808826334433	-0.631808826334433	-0.631808826334433	2.18313981962333	-0.631808826334433	-0.631808826334433	-0.631808826334433	-0.631808826334433	-0.631808826334433	-0.631808826334433	-0.631808826334433	1.8763493688953	1.43286427923151	1.24396000514563	1.99290197330197	-0.631808826334433	-0.631808826334433	-0.631808826334433	1.83444920751103	1.13401867359765	-0.631808826334433	-0.631808826334433	1.17730857545781	3.62829363121178	1.66919567033127	-0.631808826334433	-0.631808826334433	1.06741580216051	-0.631808826334433	-0.631808826334433	-0.631808826334433	-0.631808826334433	2.22930373805045	0.583109378968652	1.87259100958647	0.617917102833949	-0.631808826334433	-0.631808826334433	-0.631808826334433	-0.631808826334433	-0.631808826334433	-0.631808826334433	-0.631808826334433	1.88897959405025	-0.631808826334433	-0.631808826334433	-0.631808826334433	-0.631808826334433	2.00706964754932	-0.631808826334433	1.7150606547435	-0.631808826334433	-0.631808826334433	-0.631808826334433	-0.631808826334433	1.51934133469642	2.03101030290509	-0.631808826334433	1.7150606547435	-0.631808826334433	-0.631808826334433	-0.631808826334433	-0.631808826334433	-0.631808826334433	-0.631808826334433	2.0844364787181	-0.631808826334433	-0.631808826334433	2.53487662749763	-0.631808826334433	-0.631808826334433	-0.631808826334433	-0.631808826334433	-0.631808826334433	-0.631808826334433	1.4300147720924	2.15442114643527	-0.631808826334433	-0.631808826334433	-0.631808826334433	-0.631808826334433	-0.631808826334433	-0.631808826334433	-0.631808826334433	-0.631808826334433	-0.631808826334433	-0.631808826334433	-0.631808826334433	-0.631808826334433	-0.631808826334433	-0.631808826334433	1.75183284672752	-0.631808826334433	-0.631808826334433	-0.631808826334433	1.12509645583434	1.22586838137032	1.05900172343682	-0.631808826334433	-0.631808826334433	-0.631808826334433	-0.631808826334433	-0.631808826334433	-0.631808826334433	-0.631808826334433	-0.631808826334433	-0.631808826334433	-0.631808826334433	-0.631808826334433	-0.631808826334433	-0.631808826334433	-0.631808826334433	-0.631808826334433	2.19546520939473	-0.631808826334433	-0.631808826334433	2.05009368814157	-0.631808826334433	-0.631808826334433	-0.631808826334433	-0.631808826334433	-0.631808826334433	-0.631808826334433	-0.631808826334433	-0.631808826334433	-0.631808826334433	-0.631808826334433	-0.631808826334433	-0.631808826334433	-0.631808826334433	-0.631808826334433	-0.631808826334433	-0.631808826334433	-0.631808826334433	-0.631808826334433	-0.631808826334433	2.19856869589553	-0.631808826334433	1.42823849651919	-0.631808826334433	-0.631808826334433	-0.631808826334433	1.60408799338636	-0.631808826334433	-0.631808826334433	-0.631808826334433	-0.631808826334433	-0.631808826334433	2.62220421338537	-0.631808826334433	-0.631808826334433	-0.631808826334433	-0.631808826334433	-0.631808826334433	-0.631808826334433	-0.631808826334433	2.18544011542943	-0.631808826334433	-0.631808826334433	-0.631808826334433	-0.631808826334433	2.44983311668693	3.58345819265602	1.32275464591176	-0.631808826334433	1.54121388322906	2.12827065269736	-0.631808826334433	-0.631808826334433	-0.631808826334433	-0.631808826334433	-0.631808826334433	-0.631808826334433	-0.631808826334433	-0.631808826334433	-0.631808826334433	-0.631808826334433	-0.631808826334433	-0.631808826334433	-0.631808826334433	2.7178775125445	2.89120338892011	-0.631808826334433	-0.631808826334433	-0.631808826334433	-0.631808826334433	2.37712852363458	-0.631808826334433	-0.631808826334433	-0.631808826334433	2.21107257512144	-0.631808826334433	-0.631808826334433	-0.631808826334433	-0.631808826334433	-0.631808826334433	-0.631808826334433	-0.631808826334433	3.05082669215682	-0.631808826334433	2.54331695460028	2.31231714147237	-0.631808826334433	1.62279988498287	-0.631808826334433	-0.631808826334433	-0.631808826334433	-0.631808826334433	-0.631808826334433	-0.631808826334433	-0.631808826334433	1.86556766107547	-0.631808826334433	-0.631808826334433	-0.631808826334433	-0.631808826334433	-0.631808826334433	-0.631808826334433	-0.631808826334433	-0.631808826334433	-0.631808826334433	-0.631808826334433	1.25605300384593	1.92156201402698	1.27453087230166	1.51698672748028	2.20636665608604	2.04201606003834	-0.631808826334433	-0.631808826334433	-0.631808826334433	1.39413029384461	-0.631808826334433	-0.631808826334433	-0.631808826334433	-0.631808826334433	-0.631808826334433	-0.631808826334433	-0.631808826334433	-0.631808826334433	-0.631808826334433	-0.631808826334433	-0.631808826334433	-0.631808826334433	-0.631808826334433	-0.631808826334433	-0.631808826334433	2.99370111237097	2.43818856980391	-0.631808826334433	2.28338113987648	-0.631808826334433	1.93205652783503	-0.631808826334433	-0.631808826334433	-0.631808826334433	-0.631808826334433	-0.631808826334433	-0.631808826334433	-0.631808826334433	-0.631808826334433	-0.631808826334433	-0.631808826334433	-0.631808826334433	-0.631808826334433	-0.631808826334433	-0.631808826334433	-0.631808826334433	2.2087170566535	2.31361141195795	2.61880737472782	2.22571257481571	1.10682989001809	2.7277653368016	-0.631808826334433	-0.631808826334433	-0.631808826334433	-0.631808826334433	-0.631808826334433	1.85490063980505	-0.631808826334433	-0.631808826334433	-0.631808826334433	-0.631808826334433	-0.631808826334433	-0.631808826334433	-0.631808826334433	-0.631808826334433	-0.631808826334433	-0.631808826334433	-0.631808826334433	-0.631808826334433	-0.631808826334433	-0.631808826334433	-0.631808826334433	-0.631808826334433	-0.631808826334433	-0.631808826334433	-0.631808826334433	1.44544011109522	-0.631808826334433	1.5296156997854	1.80586794043955	-0.631808826334433	-0.631808826334433	-0.631808826334433	-0.631808826334433	-0.631808826334433	1.46853585498225	-0.631808826334433	-0.631808826334433	-0.631808826334433	-0.631808826334433	-0.631808826334433	1.82032522284063	-0.631808826334433	-0.631808826334433	0.760804023413129	-0.631808826334433	-0.631808826334433	-0.631808826334433	-0.631808826334433	-0.631808826334433	-0.631808826334433	-0.631808826334433	-0.631808826334433	-0.631808826334433	-0.631808826334433	-0.631808826334433	-0.631808826334433	-0.631808826334433	-0.631808826334433	-0.631808826334433	-0.631808826334433	-0.631808826334433	-0.631808826334433	1.1715377183833	2.44448110933659	-0.631808826334433	1.36328260052652	2.33761246136022	1.89593608673013	2.31923752582812	2.37712852363458	-0.631808826334433	2.55502483211266	-0.631808826334433	-0.631808826334433	-0.631808826334433	-0.631808826334433	1.57733391292924	-0.631808826334433	-0.631808826334433	1.53479667314268	-0.631808826334433	-0.631808826334433	1.1815318923003	-0.631808826334433	-0.631808826334433	-0.631808826334433	1.61187537790823	-0.631808826334433	-0.631808826334433	-0.631808826334433	-0.631808826334433	-0.631808826334433	-0.631808826334433	-0.631808826334433	1.69540578317313	-0.631808826334433	-0.631808826334433	-0.631808826334433	-0.631808826334433	-0.631808826334433	-0.631808826334433	1.52565027989352	-0.631808826334433	1.44761402533172	2.31461911763322	-0.631808826334433	-0.631808826334433	-0.631808826334433	-0.631808826334433	1.25229093420683	-0.631808826334433	-0.631808826334433	-0.631808826334433	-0.631808826334433	1.53840080728394	-0.631808826334433	1.06035984901957	-0.631808826334433	-0.631808826334433	-0.631808826334433	0.863615508030754	-0.631808826334433	-0.631808826334433	-0.631808826334433	-0.631808826334433	-0.631808826334433	-0.631808826334433	-0.631808826334433	2.36199464602583	1.62016636250078	1.90030834828962	-0.631808826334433	-0.631808826334433	1.26891469316761	-0.631808826334433	-0.631808826334433	-0.631808826334433	-0.631808826334433	2.03001551215025	-0.631808826334433	-0.631808826334433	-0.631808826334433	-0.631808826334433	1.48389404104516	1.49338947862665	-0.631808826334433	-0.631808826334433	-0.631808826334433	1.2233560559316	-0.631808826334433	-0.631808826334433	2.34958796942475	0.727258075765095	1.23911531699933	-0.631808826334433	-0.631808826334433	-0.631808826334433	0.85130655846133	-0.631808826334433	-0.631808826334433	-0.631808826334433	2.6410666873869	-0.631808826334433	2.47000782396117	-0.631808826334433	1.14937224578493	-0.631808826334433	1.18312139845635	1.41905921696646	-0.631808826334433	-0.631808826334433	-0.631808826334433	1.57691540427711	1.4888191528633	-0.631808826334433	-0.631808826334433	1.05809765633908	2.03134211086662	-0.631808826334433	-0.631808826334433	1.96078780603108	-0.631808826334433	-0.631808826334433	-0.631808826334433	-0.631808826334433	1.88897959405025	-0.631808826334433	-0.631808826334433	-0.631808826334433	-0.631808826334433	-0.631808826334433	-0.631808826334433	-0.631808826334433	-0.631808826334433	-0.631808826334433	-0.631808826334433	-0.631808826334433	-0.631808826334433	1.51463821302474	-0.631808826334433	1.95460684853806	-0.631808826334433	-0.631808826334433	1.28798540757764	2.82742362260534	-0.631808826334433	-0.631808826334433	-0.631808826334433	-0.631808826334433	-0.631808826334433	-0.631808826334433	-0.631808826334433	-0.631808826334433	-0.631808826334433	-0.631808826334433	-0.631808826334433	-0.631808826334433	-0.631808826334433	-0.631808826334433	-0.631808826334433	-0.631808826334433	-0.631808826334433	1.38428745160831	-0.631808826334433	-0.631808826334433	-0.631808826334433	-0.631808826334433	1.0592279088181	1.07361507962618	1.01209827266097	2.41588529387105	1.0775443311592	1.95645722647221	0.721534030764879	1.23415785074293	-0.631808826334433	-0.631808826334433	1.32275464591176	-0.631808826334433	-0.631808826334433	2.08408744249439	1.65181255144492	-0.631808826334433	-0.631808826334433	-0.631808826334433	1.68596224134941	1.84766713804978	2.60839605121324	-0.631808826334433	-0.631808826334433	-0.631808826334433	1.77088244963509	1.84822170547928	1.32937693371366	1.23119771520481	1.43608101396504	-0.631808826334433	-0.631808826334433	-0.631808826334433	-0.631808826334433	-0.631808826334433	0.754040453464766	-0.631808826334433	-0.631808826334433	1.62323952516543	-0.631808826334433	-0.631808826334433	-0.631808826334433	-0.631808826334433	1.20981227939812	-0.631808826334433	-0.631808826334433	-0.631808826334433	-0.631808826334433	-0.631808826334433	-0.631808826334433	-0.631808826334433	-0.631808826334433	-0.631808826334433	2.21343323147285	-0.631808826334433	1.44327151721712	-0.631808826334433	1.11117488939136	-0.631808826334433	2.41124159907478	-0.631808826334433	1.43679743814302	2.09144155661677	1.89506389964444	2.87458590139558	2.27835296248802	-0.631808826334433	-0.631808826334433	-0.631808826334433	-0.631808826334433	-0.631808826334433	1.59125183294927	-0.631808826334433	-0.631808826334433	-0.631808826334433	-0.631808826334433	-0.631808826334433	1.72871777718151	-0.631808826334433	-0.631808826334433	-0.631808826334433	-0.631808826334433	-0.631808826334433	-0.631808826334433	-0.631808826334433	1.73512477402319	-0.631808826334433	-0.631808826334433	-0.631808826334433	1.47300372225729	-0.631808826334433	-0.631808826334433	-0.631808826334433	1.82356681543923	-0.631808826334433	-0.631808826334433	-0.631808826334433	-0.631808826334433	1.23486422602845	-0.631808826334433	2.62959834195903	2.34203277065838	2.14871915592253	1.58785856545699	-0.631808826334433	2.04369376242528	-0.631808826334433	1.73660934983324	-0.631808826334433	-0.631808826334433	-0.631808826334433	-0.631808826334433	-0.631808826334433	-0.631808826334433	-0.631808826334433	-0.631808826334433	-0.631808826334433	1.3322309402044	-0.631808826334433	-0.631808826334433	-0.631808826334433	-0.631808826334433	1.07847180431852	0.818726975196931	1.02128956775119	1.92454942067876	-0.631808826334433	-0.631808826334433	-0.631808826334433	-0.631808826334433	-0.631808826334433	-0.631808826334433	-0.631808826334433	-0.631808826334433	1.08335956351817	-0.631808826334433	0.842051488569496	-0.631808826334433	-0.631808826334433	1.62742640914796	-0.631808826334433	-0.631808826334433	-0.631808826334433	-0.631808826334433	-0.631808826334433	0.954119091661057	-0.631808826334433	1.19676081519427	0.846242705935545	1.79109544836152	-0.631808826334433	-0.631808826334433	-0.631808826334433	-0.631808826334433	1.48125320420321	-0.631808826334433	-0.631808826334433	1.3136938428263	-0.631808826334433	-0.631808826334433	-0.631808826334433	-0.631808826334433	-0.631808826334433	-0.631808826334433	-0.631808826334433	-0.631808826334433	-0.631808826334433	-0.631808826334433	-0.631808826334433	-0.631808826334433	-0.631808826334433	1.62919490662076	-0.631808826334433	0.686799656322714	-0.631808826334433	-0.631808826334433	2.13462031791244	-0.631808826334433	-0.631808826334433	-0.631808826334433	-0.631808826334433	-0.631808826334433	-0.631808826334433	2.09672602322909	1.49415346057554	-0.631808826334433	1.5396053516086	-0.631808826334433	-0.631808826334433	-0.631808826334433	-0.631808826334433	1.14304354305206	1.4002961413227	-0.631808826334433	-0.631808826334433	1.14304354305206	1.04577509816256	-0.631808826334433	-0.631808826334433	-0.631808826334433	0.56357720398169	1.35726499136062	1.29722930897345	0.222692575778535	-0.631808826334433	-0.631808826334433	-0.631808826334433	-0.631808826334433	-0.631808826334433	-0.631808826334433	-0.631808826334433	1.13601526058771	1.13128163889811	1.76474604119578	-0.631808826334433	1.40581373280883	-0.631808826334433	1.70926629653062	1.36065155289393	2.02406662923025	-0.631808826334433	-0.631808826334433	0.835399053749127	0.748651356194752	2.13887454319169	-0.631808826334433	1.54141514873944	-0.631808826334433	-0.631808826334433	-0.631808826334433	-0.631808826334433	-0.631808826334433	-0.631808826334433	-0.631808826334433	-0.631808826334433	0.865342733554252	-0.631808826334433	1.72642813776381	0.914427828084965	0.894845639465699	0.550295246275735	1.77396514953173	0.848769917365087	1.53679721391692	1.0250629771554	-0.631808826334433	0.325147402836751	0.101985819317037	-0.631808826334433	-0.631808826334433	-0.631808826334433	-0.631808826334433	-0.631808826334433	-0.631808826334433	-0.631808826334433	-0.631808826334433	0.616980110390634	0.383215965055622	1.83979786444328	-0.631808826334433	-0.631808826334433	-0.631808826334433	-0.631808826334433	-0.631808826334433	-0.631808826334433	-0.631808826334433	-0.631808826334433	-0.631808826334433	-0.631808826334433	-0.631808826334433	-0.631808826334433	1.91650348584542	-0.631808826334433	-0.631808826334433	2.71051586289554	2.48651111899857	-0.631808826334433	1.8746392813013	-0.631808826334433	-0.631808826334433	-0.631808826334433	-0.631808826334433	-0.631808826334433	-0.631808826334433	-0.631808826334433	-0.631808826334433	-0.631808826334433	-0.631808826334433	-0.631808826334433	-0.631808826334433	2.28801063446926	1.6258816999664	-0.631808826334433	1.52012756237476	1.86895991908339	-0.631808826334433	-0.631808826334433	-0.631808826334433	-0.631808826334433	-0.631808826334433	-0.631808826334433	-0.631808826334433	-0.631808826334433	-0.631808826334433	1.3341389454468	-0.631808826334433	-0.631808826334433	-0.631808826334433	1.63920513079496	-0.631808826334433	-0.631808826334433	-0.631808826334433	-0.631808826334433	-0.631808826334433	-0.631808826334433	1.74306890140463	-0.631808826334433	-0.631808826334433	-0.631808826334433	-0.631808826334433	-0.631808826334433	-0.631808826334433	1.94418406791138	-0.631808826334433	-0.631808826334433	-0.631808826334433	-0.631808826334433	3.1630219209614	2.86166418872073	-0.631808826334433	-0.631808826334433	-0.631808826334433	-0.631808826334433	-0.631808826334433	-0.631808826334433	-0.631808826334433	-0.631808826334433	-0.631808826334433	-0.631808826334433	-0.631808826334433	-0.631808826334433	-0.631808826334433	-0.631808826334433	-0.631808826334433	-0.631808826334433	2.53908901566868	-0.631808826334433	-0.631808826334433	-0.631808826334433	-0.631808826334433	-0.631808826334433	-0.631808826334433	-0.631808826334433	2.36983860292357	-0.631808826334433	-0.631808826334433	-0.631808826334433	-0.631808826334433	-0.631808826334433	-0.631808826334433	-0.631808826334433	-0.631808826334433	-0.631808826334433	-0.631808826334433	-0.631808826334433	-0.631808826334433	-0.631808826334433	-0.631808826334433	-0.631808826334433	-0.631808826334433	-0.631808826334433	-0.631808826334433	-0.631808826334433	-0.631808826334433	-0.631808826334433	1.51816326781062	-0.631808826334433	-0.631808826334433	-0.631808826334433	3.44097583696803	1.91591001763998	-0.631808826334433	-0.631808826334433	-0.631808826334433	-0.631808826334433	-0.631808826334433	-0.631808826334433	-0.631808826334433	-0.631808826334433	-0.631808826334433	-0.631808826334433	-0.631808826334433	-0.631808826334433	1.86782789152192	-0.631808826334433	-0.631808826334433	-0.631808826334433	1.72528534828949	1.70302821009082	-0.631808826334433	1.99771011133841	-0.631808826334433	-0.631808826334433	2.60252831847423	3.17087760445126	-0.631808826334433	1.34858673388426	3.36520741846395	1.94357425786979	-0.631808826334433	2.84236865937847	1.2592497355862	2.41336429591392	-0.631808826334433	1.54646122430917	1.82573377652967	1.68267891118555	1.39004386009125	2.9123944119767	1.81066359723162	1.19004589924803	0.929432882745489	-0.631808826334433	-0.631808826334433	1.71409250404185	-0.631808826334433	-0.631808826334433	-0.631808826334433	-0.631808826334433	-0.631808826334433	-0.631808826334433	-0.631808826334433	-0.631808826334433	2.03034700360629	1.11408512580669	2.25328033327188	-0.631808826334433	-0.631808826334433	2.33937847012555	-0.631808826334433	-0.631808826334433	-0.631808826334433	-0.631808826334433	-0.631808826334433	-0.631808826334433	1.45197790364643	-0.631808826334433	-0.631808826334433	-0.631808826334433	3.18819227397372	1.95645722647221	-0.631808826334433	-0.631808826334433	-0.631808826334433	-0.631808826334433	-0.631808826334433	-0.631808826334433	-0.631808826334433	-0.631808826334433	-0.631808826334433	-0.631808826334433	-0.631808826334433	1.18232625112668	-0.631808826334433	-0.631808826334433	-0.631808826334433	-0.631808826334433	2.23411050048362	1.72675489735129	2.28674610744009	-0.631808826334433	-0.631808826334433	-0.631808826334433	-0.631808826334433	-0.631808826334433	-0.631808826334433	-0.631808826334433	-0.631808826334433	-0.631808826334433	-0.631808826334433	-0.631808826334433	-0.631808826334433	-0.631808826334433	-0.631808826334433	-0.631808826334433	-0.631808826334433	-0.631808826334433	-0.631808826334433	-0.631808826334433	-0.631808826334433	1.55296101241189	-0.631808826334433	-0.631808826334433	-0.631808826334433	-0.631808826334433	-0.631808826334433	-0.631808826334433	-0.631808826334433	-0.631808826334433	-0.631808826334433	2.03200604371119	1.28678062821815	-0.631808826334433	-0.631808826334433	-0.631808826334433	-0.631808826334433	-0.631808826334433	-0.631808826334433	-0.631808826334433	-0.631808826334433	-0.631808826334433	-0.631808826334433	-0.631808826334433	1.79634595518357	-0.631808826334433	-0.631808826334433	-0.631808826334433	-0.631808826334433	-0.631808826334433	-0.631808826334433	-0.631808826334433	-0.631808826334433	-0.631808826334433	-0.631808826334433	-0.631808826334433	-0.631808826334433	-0.631808826334433	1.3961807308928	1.21036068674466	-0.631808826334433	1.91442786316011	-0.631808826334433	-0.631808826334433	-0.631808826334433	-0.631808826334433	-0.631808826334433	-0.631808826334433	-0.631808826334433	-0.631808826334433	-0.631808826334433	-0.631808826334433	1.6123099192435	-0.631808826334433	-0.631808826334433	1.93749609521016	-0.631808826334433	-0.631808826334433	2.31404317312152	-0.631808826334433	-0.631808826334433	-0.631808826334433	-0.631808826334433	-0.631808826334433	-0.631808826334433	-0.631808826334433	-0.631808826334433	-0.631808826334433	-0.631808826334433	-0.631808826334433	-0.631808826334433	-0.631808826334433	-0.631808826334433	-0.631808826334433	-0.631808826334433	-0.631808826334433	-0.631808826334433	-0.631808826334433	-0.631808826334433	-0.631808826334433	-0.631808826334433	2.7369027610732	-0.631808826334433	1.80162459535956	-0.631808826334433	-0.631808826334433	-0.631808826334433	-0.631808826334433	-0.631808826334433	1.2633362571679	-0.631808826334433	-0.631808826334433	-0.631808826334433	-0.631808826334433	-0.631808826334433	1.56527346398398	-0.631808826334433	1.56775583484233	-0.631808826334433	2.30031001112501	1.47337705432685	1.33700899495727	1.91353960826365	1.32118550269257	1.50414458092003	-0.631808826334433	-0.631808826334433	-0.631808826334433	-0.631808826334433	-0.631808826334433	-0.631808826334433	-0.631808826334433	-0.631808826334433	-0.631808826334433	-0.631808826334433	-0.631808826334433	-0.631808826334433	2.69110768223323	-0.631808826334433	2.551819906208	-0.631808826334433	-0.631808826334433	-0.631808826334433	-0.631808826334433	-0.631808826334433	-0.631808826334433	2.17550749072229	-0.631808826334433	-0.631808826334433	-0.631808826334433	-0.631808826334433	-0.631808826334433	1.48957926347772	-0.631808826334433	2.02143355131033	-0.631808826334433	-0.631808826334433	-0.631808826334433	-0.631808826334433	-0.631808826334433	2.41242037939009	3.61193126543075	3.45775041583978	1.61797739761179	-0.631808826334433	2.37347760494613	-0.631808826334433	3.23068551155096	2.03200604371119	-0.631808826334433	-0.631808826334433	-0.631808826334433	-0.631808826334433	-0.631808826334433	-0.631808826334433	-0.631808826334433	-0.631808826334433	-0.631808826334433	-0.631808826334433	-0.631808826334433	-0.631808826334433	-0.631808826334433	-0.631808826334433	-0.631808826334433	-0.631808826334433	-0.631808826334433	-0.631808826334433	-0.631808826334433	-0.631808826334433	-0.631808826334433	-0.631808826334433	-0.631808826334433	-0.631808826334433	-0.631808826334433	-0.631808826334433	-0.631808826334433	-0.631808826334433	2.49054831194643	2.27835296248802	-0.631808826334433	-0.631808826334433	-0.631808826334433	-0.631808826334433	-0.631808826334433	-0.631808826334433	-0.631808826334433	-0.631808826334433	-0.631808826334433	1.48351630252884	-0.631808826334433	-0.631808826334433	-0.631808826334433	-0.631808826334433	-0.631808826334433	-0.631808826334433	-0.631808826334433	-0.631808826334433	-0.631808826334433	-0.631808826334433	2.13960974842099	-0.631808826334433	-0.631808826334433	-0.631808826334433	-0.631808826334433	-0.631808826334433	-0.631808826334433	-0.631808826334433	-0.631808826334433	-0.631808826334433	-0.631808826334433	1.94785058612362	2.43145104933886	1.81817003437326	-0.631808826334433	-0.631808826334433	3.39801585214136	1.73364246915696	-0.631808826334433	-0.631808826334433	-0.631808826334433	-0.631808826334433	1.70494331253722	1.55663747168038	-0.631808826334433	3.58843714228733	-0.631808826334433	-0.631808826334433	-0.631808826334433	-0.631808826334433	-0.631808826334433	-0.631808826334433	-0.631808826334433	-0.631808826334433	-0.631808826334433	-0.631808826334433	-0.631808826334433	1.89943238200741	-0.631808826334433	-0.631808826334433	-0.631808826334433	-0.631808826334433	-0.631808826334433	-0.631808826334433	-0.631808826334433	-0.631808826334433	-0.631808826334433	-0.631808826334433	3.01876031860601	1.48805968422848	-0.631808826334433	1.89593608673013	1.54929921547983	2.36575888249107	-0.631808826334433	-0.631808826334433	-0.631808826334433	-0.631808826334433	-0.631808826334433	1.42717444788653	2.25600760352178	1.24969644128748	-0.631808826334433	-0.631808826334433	-0.631808826334433	-0.631808826334433	1.20217332963746	1.35672002006536	1.52130818103358	-0.631808826334433	1.11725022347162	-0.631808826334433	-0.631808826334433	-0.631808826334433	-0.631808826334433	-0.631808826334433	-0.631808826334433	-0.631808826334433	-0.631808826334433	2.87915924679858	-0.631808826334433	-0.631808826334433	-0.631808826334433	1.17704535716623	-0.631808826334433	-0.631808826334433	1.18391733558868	-0.631808826334433	-0.631808826334433	-0.631808826334433	-0.631808826334433	-0.631808826334433	-0.631808826334433	-0.631808826334433	-0.631808826334433	-0.631808826334433	-0.631808826334433	-0.631808826334433	-0.631808826334433	-0.631808826334433	-0.631808826334433	-0.631808826334433	-0.631808826334433	-0.631808826334433	-0.631808826334433	2.00706964754932	-0.631808826334433	-0.631808826334433	-0.631808826334433	-0.631808826334433	-0.631808826334433	-0.631808826334433	-0.631808826334433	-0.631808826334433	-0.631808826334433	-0.631808826334433	2.6845096995279	-0.631808826334433	1.53679721391692	-0.631808826334433	-0.631808826334433	1.8111978870154	-0.631808826334433	-0.631808826334433	1.16451192487621	1.90528653328929	-0.631808826334433	1.02215037775378	-0.631808826334433	-0.631808826334433	0.878966073660538	-0.631808826334433	1.16736680438775	-0.631808826334433	-0.631808826334433	-0.631808826334433	-0.631808826334433	-0.631808826334433	1.38327556739412	-0.631808826334433	-0.631808826334433	-0.631808826334433	-0.631808826334433	-0.631808826334433	-0.631808826334433	-0.631808826334433	-0.631808826334433	-0.631808826334433	-0.631808826334433	1.09797433951633	1.57691540427711	1.98018860643752	2.34647077248423	-0.631808826334433	1.19487498567351	1.88436843932176	-0.631808826334433	-0.631808826334433	-0.631808826334433	-0.631808826334433	-0.631808826334433	-0.631808826334433	-0.631808826334433	-0.631808826334433	2.49663111289041	-0.631808826334433	-0.631808826334433	2.07401534728329	-0.631808826334433	-0.631808826334433	-0.631808826334433	-0.631808826334433	-0.631808826334433	1.77396514953173	-0.631808826334433	-0.631808826334433	-0.631808826334433	-0.631808826334433	-0.631808826334433	1.642341239984	-0.631808826334433	-0.631808826334433	-0.631808826334433	-0.631808826334433	-0.631808826334433	-0.631808826334433	-0.631808826334433	-0.631808826334433	-0.631808826334433	-0.631808826334433	-0.631808826334433	-0.631808826334433	-0.631808826334433	-0.631808826334433	0.952746852354629	-0.631808826334433	-0.631808826334433	-0.631808826334433	-0.631808826334433	-0.631808826334433	-0.631808826334433	-0.631808826334433	-0.631808826334433	-0.631808826334433	-0.631808826334433	-0.631808826334433	1.84489891338777	1.12534292621452	-0.631808826334433	-0.631808826334433	-0.631808826334433	-0.631808826334433	-0.631808826334433	-0.631808826334433	-0.631808826334433	-0.631808826334433	-0.631808826334433	1.36823759585845	-0.631808826334433	-0.631808826334433	-0.631808826334433	-0.631808826334433	-0.631808826334433	-0.631808826334433	1.76169222768872	-0.631808826334433	-0.631808826334433	2.6773540959276	1.37722895731065	1.34729254466902	-0.631808826334433	-0.631808826334433	-0.631808826334433	-0.631808826334433	-0.631808826334433	2.42714097832247	1.81360576886689	2.64250822150298	-0.631808826334433	2.33320971772903	2.1717115510235	-0.631808826334433	1.65408167697702	-0.631808826334433	-0.631808826334433	-0.631808826334433	-0.631808826334433	-0.631808826334433	-0.631808826334433	-0.631808826334433	2.15218631139461	-0.631808826334433	-0.631808826334433	-0.631808826334433	-0.631808826334433	-0.631808826334433	2.02670638390203	-0.631808826334433	1.29646776499372	-0.631808826334433	-0.631808826334433	-0.631808826334433	-0.631808826334433	1.72724524389907	-0.631808826334433	-0.631808826334433	-0.631808826334433	-0.631808826334433	-0.631808826334433	-0.631808826334433	1.03627951981282	-0.631808826334433	-0.631808826334433	-0.631808826334433	-0.631808826334433	-0.631808826334433	-0.631808826334433	1.49186345644113	-0.631808826334433	1.96451433420578	-0.631808826334433	-0.631808826334433	1.02430676517039	-0.631808826334433	-0.631808826334433	1.93265949324816	-0.631808826334433	-0.631808826334433	-0.631808826334433	1.20244491036949	-0.631808826334433	-0.631808826334433	1.65226594158663	-0.631808826334433	-0.631808826334433	-0.631808826334433	-0.631808826334433	-0.631808826334433	-0.631808826334433	-0.631808826334433	-0.631808826334433	-0.631808826334433	-0.631808826334433	-0.631808826334433	-0.631808826334433	-0.631808826334433	-0.631808826334433	-0.631808826334433	-0.631808826334433	-0.631808826334433	-0.631808826334433	-0.631808826334433	-0.631808826334433	-0.631808826334433	0.89142502699553	-0.631808826334433	-0.631808826334433	-0.631808826334433	-0.631808826334433	-0.631808826334433	-0.631808826334433	-0.631808826334433	-0.631808826334433	-0.631808826334433	2.68431034032796	-0.631808826334433	-0.631808826334433	-0.631808826334433	1.32684806109654	-0.631808826334433	-0.631808826334433	-0.631808826334433	-0.631808826334433	-0.631808826334433	1.4389502025684	-0.631808826334433	-0.631808826334433	-0.631808826334433	-0.631808826334433	-0.631808826334433	-0.631808826334433	-0.631808826334433	-0.631808826334433	-0.631808826334433	-0.631808826334433	-0.631808826334433	-0.631808826334433	-0.631808826334433	-0.631808826334433	1.15268333296364	-0.631808826334433	-0.631808826334433	-0.631808826334433	-0.631808826334433	2.4147816606548	-0.631808826334433	-0.631808826334433	-0.631808826334433	-0.631808826334433	-0.631808826334433	2.09144155661677	1.18951111978502	-0.631808826334433	-0.631808826334433	-0.631808826334433	1.98271878068907	-0.631808826334433	-0.631808826334433	-0.631808826334433	-0.631808826334433	-0.631808826334433	-0.631808826334433	1.93749609521016	-0.631808826334433	-0.631808826334433	1.26685511126807	-0.631808826334433	-0.631808826334433	1.67289616555755	-0.631808826334433	1.39208467660669	-0.631808826334433	-0.631808826334433	-0.631808826334433	1.26041525526884	1.76474604119578	1.60883923109273	-0.631808826334433	-0.631808826334433	-0.631808826334433	-0.631808826334433	-0.631808826334433	2.07332425791042	-0.631808826334433	-0.631808826334433	-0.631808826334433	-0.631808826334433	-0.631808826334433	-0.631808826334433	-0.631808826334433	-0.631808826334433	-0.631808826334433	1.81030756435235	-0.631808826334433	-0.631808826334433	-0.631808826334433	1.86584991150223	-0.631808826334433	-0.631808826334433	-0.631808826334433	-0.631808826334433	-0.631808826334433	-0.631808826334433	1.00470021816605	0.989916936471979	-0.631808826334433	1.7724225861051	-0.631808826334433	0.792144425644955	0.971194500985415	-0.631808826334433	1.30043535806576	1.38024698436978	-0.631808826334433	-0.631808826334433	1.13576540927352	-0.631808826334433	-0.631808826334433	-0.631808826334433	-0.631808826334433	-0.631808826334433	1.72822668359537	-0.631808826334433	-0.631808826334433	-0.631808826334433	-0.631808826334433	-0.631808826334433	-0.631808826334433	-0.631808826334433	-0.631808826334433	-0.631808826334433	-0.631808826334433	1.04377770367216	1.58405590875354	2.10488049858198	1.31836835003781	-0.631808826334433	-0.631808826334433	-0.631808826334433	-0.631808826334433	1.34374358965142	-0.631808826334433	-0.631808826334433	2.16679680508893	-0.631808826334433	1.41905921696646	1.11847100406683	0.940705889432424	0.970792789348101	1.47899580155455	1.68596224134941	-0.631808826334433	2.59309087969706	1.44435515049103	-0.631808826334433	-0.631808826334433	-0.631808826334433	-0.631808826334433	-0.631808826334433	-0.631808826334433	-0.631808826334433	1.24768413654262	-0.631808826334433	0.904659879799454	-0.631808826334433	-0.631808826334433	-0.631808826334433	-0.631808826334433	1.60193631146065	1.38766894975645	-0.631808826334433	2.76688425726075	-0.631808826334433	-0.631808826334433	1.25692361394827	-0.631808826334433	1.49034001699502	1.17888970767082	-0.631808826334433	-0.631808826334433	-0.631808826334433	-0.631808826334433	-0.631808826334433	-0.631808826334433	-0.631808826334433	-0.631808826334433	1.71918617824113	-0.631808826334433	1.76883269815891	-0.631808826334433	1.27482751428692	3.00867463259835	-0.631808826334433	-0.631808826334433	-0.631808826334433	2.13850713048551	1.83417569062474	-0.631808826334433	-0.631808826334433	-0.631808826334433	-0.631808826334433	-0.631808826334433	-0.631808826334433	-0.631808826334433	-0.631808826334433	-0.631808826334433	-0.631808826334433	-0.631808826334433	-0.631808826334433	1.20190184018035	-0.631808826334433	1.05336893293934	1.0340883545953	-0.631808826334433	-0.631808826334433	-0.631808826334433	-0.631808826334433	-0.631808826334433	1.37222220211374	1.97703459800449	1.4891991278654	-0.631808826334433	-0.631808826334433	-0.631808826334433	-0.631808826334433	-0.631808826334433	-0.631808826334433	2.22531428903179	-0.631808826334433	1.75057600914275	-0.631808826334433	0.919830457215717	-0.631808826334433	0.773189904142854	-0.631808826334433	1.4389502025684	2.7440123689041	-0.631808826334433	-0.631808826334433	1.98240216917095	-0.631808826334433	-0.631808826334433	-0.631808826334433	1.44870298450354	-0.631808826334433	-0.631808826334433	-0.631808826334433	-0.631808826334433	2.04335800648169	1.14506320677701	1.12386526901536	-0.631808826334433	-0.631808826334433	-0.631808826334433	-0.631808826334433	1.20407631439403	-0.631808826334433	1.47412418617823	-0.631808826334433	-0.631808826334433	-0.631808826334433	-0.631808826334433	-0.631808826334433	-0.631808826334433	-0.631808826334433	1.33573222329489	1.77165221491527	-0.631808826334433	-0.631808826334433	-0.631808826334433	-0.631808826334433	-0.631808826334433	-0.631808826334433	-0.631808826334433	1.51679078560369	-0.631808826334433	-0.631808826334433	-0.631808826334433	-0.631808826334433	-0.631808826334433	-0.631808826334433	-0.631808826334433	-0.631808826334433	-0.631808826334433	-0.631808826334433	-0.631808826334433	-0.631808826334433	-0.631808826334433	-0.631808826334433	-0.631808826334433	-0.631808826334433	-0.631808826334433	-0.631808826334433	-0.631808826334433	-0.631808826334433	2.24486887751013	0.871596961949333	-0.631808826334433	1.53080869920795	-0.631808826334433	-0.631808826334433	-0.631808826334433	-0.631808826334433	-0.631808826334433	1.56941446805152	1.56486038455569	-0.631808826334433	1.48616381526043	-0.631808826334433	-0.631808826334433	-0.631808826334433	-0.631808826334433	-0.631808826334433	1.59593789866752	-0.631808826334433	-0.631808826334433	1.636079419092	1.06285607868504	1.31431561883111	-0.631808826334433	1.28108153345792	-0.631808826334433	-0.631808826334433	-0.631808826334433	1.84406994142001	-0.631808826334433	-0.631808826334433	-0.631808826334433	2.89310367779392	-0.631808826334433	-0.631808826334433	-0.631808826334433	-0.631808826334433	-0.631808826334433	-0.631808826334433	-0.631808826334433	-0.631808826334433	-0.631808826334433	-0.631808826334433	-0.631808826334433	1.61666646934033	-0.631808826334433	2.14550969263491	2.31620451681606	2.18428935317173	-0.631808826334433	-0.631808826334433	-0.631808826334433	-0.631808826334433	1.23911531699933	-0.631808826334433	-0.631808826334433	1.22363482117626	-0.631808826334433	-0.631808826334433	-0.631808826334433	-0.631808826334433	-0.631808826334433	-0.631808826334433	1.66735080684512	-0.631808826334433	-0.631808826334433	0.889452325365295	-0.631808826334433	-0.631808826334433	-0.631808826334433	-0.631808826334433	-0.631808826334433	-0.631808826334433	-0.631808826334433	-0.631808826334433	-0.631808826334433	-0.631808826334433	-0.631808826334433	-0.631808826334433	-0.631808826334433	-0.631808826334433	-0.631808826334433	-0.631808826334433	0.659047701749967	-0.631808826334433	1.16218371568675	1.9454047804567	1.82654760812579	1.11578780904217	0.818081543396466	-0.631808826334433	-0.631808826334433	-0.631808826334433	-0.631808826334433	-0.631808826334433	-0.631808826334433	-0.631808826334433	-0.631808826334433	-0.631808826334433	1.34020931623244	-0.631808826334433	2.24622118100916	-0.631808826334433	-0.631808826334433	1.50976492631696	1.56527346398398	-0.631808826334433	2.88788510142481	-0.631808826334433	-0.631808826334433	-0.631808826334433	-0.631808826334433	-0.631808826334433	-0.631808826334433	-0.631808826334433	1.43037045726407	2.02373712996852	0.66599507877273	-0.631808826334433	-0.631808826334433	1.12386526901536	-0.631808826334433	1.03979875480471	1.06901818512318	1.28257752738689	-0.631808826334433	-0.631808826334433	-0.631808826334433	1.17915353389326	0.974012720464809	0.980495655866555	-0.631808826334433	-0.631808826334433	-0.631808826334433	-0.631808826334433	-0.631808826334433	1.20190184018035	-0.631808826334433	0.877028451002912	1.30135362376834	-0.631808826334433	1.55786623376372	-0.631808826334433	-0.631808826334433	1.08780883684512	-0.631808826334433	1.02322779135281	0.880025252266735	1.31307252417832	-0.631808826334433	-0.631808826334433	1.13826750660438	-0.631808826334433	-0.631808826334433	-0.631808826334433	-0.631808826334433	-0.631808826334433	-0.631808826334433	-0.631808826334433	-0.631808826334433	-0.631808826334433	-0.631808826334433	-0.631808826334433	-0.631808826334433	-0.631808826334433	-0.631808826334433	-0.631808826334433	-0.631808826334433	-0.631808826334433	-0.631808826334433	-0.631808826334433	-0.631808826334433	-0.631808826334433	-0.631808826334433	1.18844262754525	0.902649486843133	-0.631808826334433	-0.631808826334433	-0.631808826334433	-0.631808826334433	1.10131317219853	-0.631808826334433	-0.631808826334433	0.502713690647188	1.11530094766061	1.02517107007007	1.36724431419769	1.30780970204563	2.07436106222575	1.9481567234476	1.46927895002025	-0.631808826334433	-0.631808826334433	-0.631808826334433	2.43867136646842	-0.631808826334433	1.90147748464335	-0.631808826334433	2.32707514823417	-0.631808826334433	0.772888651470986	1.54625884652314	-0.631808826334433	-0.631808826334433	-0.631808826334433	-0.631808826334433	-0.631808826334433	-0.631808826334433	-0.631808826334433	-0.631808826334433	-0.631808826334433	-0.631808826334433	1.15115341497603	-0.631808826334433	-0.631808826334433	1.10827552024842	-0.631808826334433	-0.631808826334433	1.63920513079496	-0.631808826334433	-0.631808826334433	1.24396000514563	-0.631808826334433	-0.631808826334433	-0.631808826334433	-0.631808826334433	-0.631808826334433	-0.631808826334433	-0.631808826334433	-0.631808826334433	1.69043630622759	-0.631808826334433	1.76372704188677	-0.631808826334433	1.01061273277596	-0.631808826334433	0.929432882745489	-0.631808826334433	-0.631808826334433	-0.631808826334433	-0.631808826334433	-0.631808826334433	-0.631808826334433	-0.631808826334433	1.54161645854027	-0.631808826334433	-0.631808826334433	-0.631808826334433	-0.631808826334433	-0.631808826334433	0.97260224430917	-0.631808826334433	-0.631808826334433	0.696870776725111	2.24243895407588	-0.631808826334433	0.888199876798031	1.30858158996389	0.851476004536739	-0.631808826334433	-0.631808826334433	-0.631808826334433	-0.631808826334433	-0.631808826334433	-0.631808826334433	-0.631808826334433	1.18991217101457	0.465008148745023	1.35737402714097	-0.631808826334433	0.709148835291319	1.19662596661117	0.249937689120199	1.4772439661208	-0.631808826334433	1.32569150690884	0.272500635291295	-0.631808826334433	-0.631808826334433	0.454613425969635	1.444957742338	-0.631808826334433	0.826766145236802	-0.631808826334433	-0.631808826334433	0.51469057453197	1.55160308705363	0.682738474988888	1.59893227624416	1.09714188246099	-0.631808826334433	1.35459793215474	0.291914466967223	1.06240160767718	0.991567870130056	1.95229856540024	1.04233843078579	1.03540228480814	0.43585854597469	-0.631808826334433	0.242876366321578	-0.631808826334433	0.756458354072647	-0.631808826334433	0.784741917605086	-0.631808826334433	-0.631808826334433	-0.631808826334433	-0.631808826334433	0.876325206184463	1.45052089207735	-0.631808826334433	-0.631808826334433	-0.631808826334433	0.651806876021038	1.42788367077741	0.788741243311196	-0.631808826334433	-0.631808826334433	0.663206561737922	-0.631808826334433	0.476886390574906	1.78517855606646	0.560492340733331	1.95563442381304	1.76661697153494	1.17166841185401	0.304276727087869	0.25277251915009	1.01817745270032	1.60107702709686	0.484587033451233	0.361394991149295	1.29555482363146	0.398899967403968	1.70362626956644	0.415421323136035	-0.631808826334433	0.25231768278215	0.331822315303202	-0.631808826334433	1.21600334394985	-0.631808826334433	0.514788245504621	1.01443872509856	-0.631808826334433	-0.631808826334433	1.030269176203	1.4514919674164	1.48805968422848	-0.631808826334433	0.645633980302865	0.35151872455144	-0.631808826334433	0.364878780393669	-0.631808826334433	0.493526642636955	0.862581257428143	-0.631808826334433	0.337424676925009	1.45161342654655	1.67382354153959	-0.631808826334433	-0.631808826334433	2.44626229349659	-0.631808826334433	1.46482962881828	-0.631808826334433	-0.631808826334433	1.70926629653062	-0.631808826334433	1.35868353744442	-0.631808826334433	-0.631808826334433	-0.631808826334433	-0.631808826334433	-0.631808826334433	-0.631808826334433	-0.631808826334433	1.14002372716761	-0.631808826334433	-0.631808826334433	-0.631808826334433	1.18100275716649	-0.631808826334433	1.13252456105844	-0.631808826334433	-0.631808826334433	-0.631808826334433	-0.631808826334433	-0.631808826334433	-0.631808826334433	-0.631808826334433	-0.631808826334433	-0.631808826334433	-0.631808826334433	-0.631808826334433	-0.631808826334433	-0.631808826334433	-0.631808826334433	-0.631808826334433	-0.631808826334433	-0.631808826334433	-0.631808826334433	-0.631808826334433	-0.631808826334433	-0.631808826334433	-0.631808826334433	1.94418406791138	0.854533263054047	-0.631808826334433	-0.631808826334433	-0.631808826334433	-0.631808826334433	0.847084065499689	0.987447488612337	-0.631808826334433	-0.631808826334433	-0.631808826334433	1.52565027989352	-0.631808826334433	-0.631808826334433	-0.631808826334433	-0.631808826334433	-0.631808826334433	-0.631808826334433	-0.631808826334433	1.36625217604611	1.6506800256152	-0.631808826334433	-0.631808826334433	-0.631808826334433	-0.631808826334433	-0.631808826334433	-0.631808826334433	1.69825709999092	-0.631808826334433	1.87435454933363	0.891964008371667	0.848601143862819	-0.631808826334433	-0.631808826334433	-0.631808826334433	-0.631808826334433	-0.631808826334433	-0.631808826334433	1.36328260052652	1.8535055097269	-0.631808826334433	-0.631808826334433	-0.631808826334433	-0.631808826334433	-0.631808826334433	1.71869990547172	-0.631808826334433	-0.631808826334433	-0.631808826334433	-0.631808826334433	-0.631808826334433	-0.631808826334433	-0.631808826334433	-0.631808826334433	-0.631808826334433	-0.631808826334433	0.818888430616186	0.299695865465809	1.43464990676447	2.57227042768302	-0.631808826334433	-0.631808826334433	-0.631808826334433	-0.631808826334433	-0.631808826334433	0.988681171881081	-0.631808826334433	-0.631808826334433	-0.631808826334433	-0.631808826334433	-0.631808826334433	-0.631808826334433	0.37622975404308	0.554267936523835	-0.631808826334433	-0.631808826334433	-0.631808826334433	-0.631808826334433	0.819857983041755	0.838717087427944	-0.631808826334433	-0.631808826334433	-0.631808826334433	-0.631808826334433	0.418337140892949	0.863012005514096	0.650319582537998	-0.631808826334433	-0.631808826334433	-0.631808826334433	-0.631808826334433	-0.631808826334433	1.88609515141553	2.2952039145984	1.76729819886529	1.49377138859916	1.54929921547983	1.04333455711876	1.56486038455569	-0.631808826334433	-0.631808826334433	-0.631808826334433	-0.631808826334433	-0.631808826334433	0.498811313551033	-0.631808826334433	-0.631808826334433	-0.631808826334433	0.681825136826297	1.34438775918148	-0.631808826334433	-0.631808826334433	-0.631808826334433	-0.631808826334433	1.10875799660776	-0.631808826334433	1.33096130996196	-0.631808826334433	-0.631808826334433	2.05280014445094	1.21531311133413	-0.631808826334433	-0.631808826334433	-0.631808826334433	0.767041981726637	0.721812050214388	-0.631808826334433	0.990741938656419	-0.631808826334433	-0.631808826334433	0.580575975897477	-0.631808826334433	0.519694257119597	-0.631808826334433	0.933043735572673	-0.631808826334433	-0.631808826334433	0.735729234484295	-0.631808826334433	-0.631808826334433	-0.631808826334433	-0.631808826334433	-0.631808826334433	0.850798473142512	1.09181172830158	-0.631808826334433	1.64804272698075	-0.631808826334433	0.314952724426311	0.957758364217034	0.541920292838287	1.00754499325219	-0.631808826334433	-0.631808826334433	1.20462084825184	1.09275661990595	0.888736364188204	-0.631808826334433	1.16166726124669	-0.631808826334433	-0.631808826334433	-0.631808826334433	1.44833984953836	-0.631808826334433	1.36130856061426	1.07131316758599	1.01018883951642	-0.631808826334433	-0.631808826334433	-0.631808826334433	-0.631808826334433	-0.631808826334433	-0.631808826334433	-0.631808826334433	-0.631808826334433	-0.631808826334433	-0.631808826334433	1.09086799533647	-0.631808826334433	-0.631808826334433	0.913129921379177	-0.631808826334433	-0.631808826334433	-0.631808826334433	1.63875796535586	-0.631808826334433	-0.631808826334433	-0.631808826334433	-0.631808826334433	-0.631808826334433	-0.631808826334433	1.32969357277548	1.80083099551529	1.68104146962713	-0.631808826334433	-0.631808826334433	-0.631808826334433	-0.631808826334433	1.31899357429182	-0.631808826334433	-0.631808826334433	-0.631808826334433	-0.631808826334433	1.00280977151373	-0.631808826334433	1.42841596300679	0.71325010968128	0.39485425798957	-0.631808826334433	-0.631808826334433	-0.631808826334433	-0.631808826334433	1.41136638305634	1.70606222096076	0.937439412838743	1.77113897078963	-0.631808826334433	1.0260363777815	1.85072107715746	0.758148945425489	1.13826750660438	-0.631808826334433	1.5264419836563	-0.631808826334433	-0.631808826334433	1.37288809544514	-0.631808826334433	1.0596804821403	-0.631808826334433	-0.631808826334433	1.28317667671835	2.74443191953572	0.879142490815072	-0.631808826334433	-0.631808826334433	3.02669826264418	2.38861523382311	1.10948227434464	1.38563846984431	1.64256564721909	1.21697065577641	1.19811054318284	-0.631808826334433	-0.631808826334433	-0.631808826334433	-0.631808826334433	1.16528951268007	0.941669466972831	1.60883923109273	-0.631808826334433	2.2116622567496	1.8289931122465	-0.631808826334433	-0.631808826334433	-0.631808826334433	-0.631808826334433	2.45545565122062	-0.631808826334433	2.84945341381317	0.739435470518456	0.696603635090921	0.814222003360173	1.48869253020048	0.477068442374583	0.848685525376322	1.14607498279781	0.955887252254594	0.9980005371289	-0.631808826334433	-0.631808826334433	-0.631808826334433	-0.631808826334433	-0.631808826334433	-0.631808826334433	-0.631808826334433	2.17070156196637	1.81012959597553	-0.631808826334433	1.00491056696888	0.801830916580771	-0.631808826334433	-0.631808826334433	-0.631808826334433	0.690490988994668	-0.631808826334433	-0.631808826334433	0.643304847610626	1.03627951981282	-0.631808826334433	2.15069901090443	-0.631808826334433	-0.631808826334433	-0.631808826334433	-0.631808826334433	-0.631808826334433	-0.631808826334433	-0.631808826334433	-0.631808826334433	-0.631808826334433	-0.631808826334433	1.70902562024681	-0.631808826334433	-0.631808826334433	-0.631808826334433	1.22503007918151	-0.631808826334433	-0.631808826334433	-0.631808826334433	-0.631808826334433	1.90060050572356	-0.631808826334433	-0.631808826334433	0.991361300047299	-0.631808826334433	-0.631808826334433	-0.631808826334433	-0.631808826334433	-0.631808826334433	2.7671408930139	-0.631808826334433	-0.631808826334433	-0.631808826334433	-0.631808826334433	-0.631808826334433	0.903928160388207	-0.631808826334433	-0.631808826334433	-0.631808826334433	-0.631808826334433	-0.631808826334433	-0.631808826334433	-0.631808826334433	1.42894857708269	0.74373886525701	-0.631808826334433	1.06993534875485	-0.631808826334433	-0.631808826334433	-0.631808826334433	0.8880211396595	-0.631808826334433	-0.631808826334433	0.997167345311111	1.65909297091496	1.19541334379267	1.63786427036389	-0.631808826334433	1.10418655324986	0.910356722014487	1.68361585447544	-0.631808826334433	-0.631808826334433	-0.631808826334433	-0.631808826334433	-0.631808826334433	-0.631808826334433	-0.631808826334433	1.10851672090724	-0.631808826334433	-0.631808826334433	0.984986343192564	-0.631808826334433	1.55051819147916	1.43733513780845	-0.631808826334433	0.907778230697483	-0.631808826334433	2.11321779812588	1.58680070758904	0.814061672892968	-0.631808826334433	-0.631808826334433	-0.631808826334433	-0.631808826334433	0.720423178952973	-0.631808826334433	0.683653173633645	0.667521504137366	0.528637565963087	1.37172311893279	1.23712872998018	-0.631808826334433	-0.631808826334433	-0.631808826334433	-0.631808826334433	0.794163706436323	-0.631808826334433	1.20448468040264	1.33541332915514	0.87142246323439	0.663080115098772	0.784895287430167	1.5558192084787	1.39430097924459	0.596172571119075	1.11032812046434	1.62279988498287	0.604131770407218	1.69414124893999	1.38783837100585	0.421433417931812	-0.631808826334433	-0.631808826334433	-0.631808826334433	0.859316396723716	-0.631808826334433	0.525739873160856	0.610462760233356	0.450530432649441	1.0078617563447	0.491277654427091	2.16774020235254	1.82086475295438	-0.631808826334433	0.364296383704712	0.272560175813401	0.820019711906319	1.90493432776576	0.996959194716414	1.57503445512894	-0.631808826334433	-0.631808826334433	-0.631808826334433	-0.631808826334433	0.461903265164315	0.797751512756452	-0.631808826334433	0.785202134863089	0.778332645531204	2.04688883187658	0.654667840155349	0.674824765475505	-0.631808826334433	0.56028021236447	-0.631808826334433	0.738863873470096	2.28002646117088	-0.631808826334433	1.90264797357722	0.574780543501032	1.19689568634322	1.37522277312274	2.01880712033705	-0.631808826334433	-0.631808826334433	-0.631808826334433	1.35770121757788	0.452177125422834	1.46064777249462	0.588544247922813	1.05269580769818	1.21054357168223	0.506259772741788	-0.631808826334433	-0.631808826334433	0.316263965997292	0.568612855844058	0.345186927740061	-0.631808826334433	1.0415645770611	0.331482881729133	-0.631808826334433	1.11061027415723	0.321281223996981	1.57867441404731	1.2659739963067	0.711880028996531	1.8679410368287	0.272024602653579	-0.631808826334433	-0.631808826334433	-0.631808826334433	0.650876886436317	1.55769059575336	-0.631808826334433	-0.631808826334433	1.17179912674856	-0.631808826334433	-0.631808826334433	0.885523637228912	1.1155443402664	-0.631808826334433	-0.631808826334433	-0.631808826334433	-0.631808826334433	-0.631808826334433	-0.631808826334433	-0.631808826334433	-0.631808826334433	-0.631808826334433	-0.631808826334433	-0.631808826334433	-0.631808826334433	-0.631808826334433	0.629637465675003	1.18804230912308	-0.631808826334433	1.13352031971496	-0.631808826334433	-0.631808826334433	-0.631808826334433	-0.631808826334433	-0.631808826334433	1.19919195453838	0.845234449007316	-0.631808826334433	-0.631808826334433	-0.631808826334433	0.771534739386269	-0.631808826334433	-0.631808826334433	-0.631808826334433	-0.631808826334433	-0.631808826334433	0.60275956173266	0.508186310193825	1.11749422654045	-0.631808826334433	1.24653645296829	1.00765056587309	-0.631808826334433	-0.631808826334433	-0.631808826334433	-0.631808826334433	1.40167227288928	1.19595206196401	-0.631808826334433	-0.631808826334433	-0.631808826334433	1.52782912396327	-0.631808826334433	0.75083067259027	0.386708953919986	1.17441793262752	-0.631808826334433	0.865688701110998	0.898645935903095	1.06285607868504	0.948061821335582	-0.631808826334433	-0.631808826334433	-0.631808826334433	-0.631808826334433	0.917403474432639	-0.631808826334433	1.32244058473414	-0.631808826334433	-0.631808826334433	-0.631808826334433	-0.631808826334433	-0.631808826334433	-0.631808826334433	-0.631808826334433	-0.631808826334433	-0.631808826334433	-0.631808826334433	-0.631808826334433	-0.631808826334433	0.668924102700871	-0.631808826334433	-0.631808826334433	-0.631808826334433	0.86811536748453	-0.631808826334433	-0.631808826334433	-0.631808826334433	-0.631808826334433	-0.631808826334433	-0.631808826334433	-0.631808826334433	-0.631808826334433	1.5577296235233	2.12300804267327	0.703181937661198	-0.631808826334433	-0.631808826334433	-0.631808826334433	1.47786922850495	-0.631808826334433	-0.631808826334433	-0.631808826334433	-0.631808826334433	-0.631808826334433	-0.631808826334433	-0.631808826334433	-0.631808826334433	1.26803138914825	1.71675726238229	1.53339889848126	-0.631808826334433	0.587319690454259	1.40339549474118	-0.631808826334433	0.874394969155535	-0.631808826334433	-0.631808826334433	-0.631808826334433	-0.631808826334433	2.21500986667396	1.41223717605025	-0.631808826334433	0.753163466451109	-0.631808826334433	0.986626186565415	1.34197462412775	-0.631808826334433	1.78926436927642	1.48483908323707	0.894304425405086	1.03299517063887	-0.631808826334433	1.01657283547149	0.998417487083208	1.50067358455192	-0.631808826334433	-0.631808826334433	2.56103140128702	0.819534642625197	-0.631808826334433	-0.631808826334433	-0.631808826334433	0.844898696011773	-0.631808826334433	0.64970096167351	0.942634344688383	0.881617066603451	-0.631808826334433	0.739149607861056	-0.631808826334433	1.89187230898307	0.933997013480331	1.28452633697372	1.52664001722631	-0.631808826334433	1.63489139435192	-0.631808826334433	-0.631808826334433	1.10899934738847	-0.631808826334433	2.21711562329654	-0.631808826334433	-0.631808826334433	-0.631808826334433	-0.631808826334433	-0.631808826334433	-0.631808826334433	-0.631808826334433	-0.631808826334433	-0.631808826334433	-0.631808826334433	0.914613438615785	1.37722895731065	0.685749039499446	-0.631808826334433	1.39464245050141	0.492682162807916	0.777270522378033	0.535594016925396	-0.631808826334433	-0.631808826334433	0.70223790532583	-0.631808826334433	0.550295246275735	-0.631808826334433	-0.631808826334433	0.571309742067404	-0.631808826334433	1.10298801371917	0.808474297084114	0.892863238680355	-0.631808826334433	1.11457122647024	1.8746392813013	0.749958056785513	1.06536054136814	-0.631808826334433	0.693141240279643	2.40940517108124	-0.631808826334433	0.953628705697641	0.56028021236447	0.368902026960696	0.547696938041785	-0.631808826334433	-0.631808826334433	-0.631808826334433	0.580795827149363	0.900280984029005	-0.631808826334433	1.70998868683115	-0.631808826334433	1.83737140807648	-0.631808826334433	1.8415871520415	-0.631808826334433	-0.631808826334433	-0.631808826334433	-0.631808826334433	-0.631808826334433	-0.631808826334433	0.580136526794712	1.75729796516814	1.15857557203294	1.24581996289682	2.57771313162813	-0.631808826334433	-0.631808826334433	0.902284579819386	-0.631808826334433	0.628681678779212	-0.631808826334433	-0.631808826334433	0.912389332650813	0.670713916810305	2.79335191050535	1.07154304639221	1.50957053906642	0.819534642625197	0.872819692436851	-0.631808826334433	0.601846552454481	-0.631808826334433	1.23176072524327	-0.631808826334433	0.528236974581903	0.215394774240798	-0.631808826334433	0.604933723003909	0.71696435820992	-0.631808826334433	-0.631808826334433	1.57482569675574	-0.631808826334433	-0.631808826334433	-0.631808826334433	-0.631808826334433	0.771985730099869	-0.631808826334433	-0.631808826334433	1.69208993457968	1.2451040964775	-0.631808826334433	-0.631808826334433	-0.631808826334433	-0.631808826334433	-0.631808826334433	-0.631808826334433	-0.631808826334433	1.17023196070807	1.03321367978768	1.74856843949454	-0.631808826334433	2.11130634243457	-0.631808826334433	1.29921256256456	-0.631808826334433	1.08359309361745	-0.631808826334433	0.951572727449228	1.56858477875411	-0.631808826334433	1.20217332963746	1.09892681972651	1.27127477530921	1.35704696133008	1.13401867359765	-0.631808826334433	-0.631808826334433	-0.631808826334433	-0.631808826334433	-0.631808826334433	0.768985024511621	-0.631808826334433	0.908698034837788	-0.631808826334433	-0.631808826334433	-0.631808826334433	2.19262816716466	-0.631808826334433	-0.631808826334433	2.08863394474201	2.11441420876919	-0.631808826334433	-0.631808826334433	-0.631808826334433	-0.631808826334433	-0.631808826334433	-0.631808826334433	-0.631808826334433	0.817759061209952	0.937056102279394	-0.631808826334433	0.906676053461633	1.9472385861748	1.36032323721709	1.34245670599508	1.41032257332641	1.7814553005544	0.989916936471979	1.91591001763998	0.845738390232747	-0.631808826334433	2.50940900031148	-0.631808826334433	1.22642772848304	2.09684375637598	-0.631808826334433	-0.631808826334433	-0.631808826334433	1.59337893573338	-0.631808826334433	0.715586144765075	-0.631808826334433	-0.631808826334433	0.964196476357108	2.14206409726358	-0.631808826334433	-0.631808826334433	1.73347790853661	1.23684532444263	-0.631808826334433	-0.631808826334433	-0.631808826334433	0.962407862760629	-0.631808826334433	-0.631808826334433	1.19892146575087	-0.631808826334433	-0.631808826334433	0.432338889454318	-0.631808826334433	1.17049294117789	-0.631808826334433	-0.631808826334433	-0.631808826334433	1.07085361782593	-0.631808826334433	1.24797130769586	1.756370941479	1.0055419731121	1.48616381526043	1.19892146575087	1.0637658374635	-0.631808826334433	-0.631808826334433	-0.631808826334433	0.802460757274153	1.71288368231102	1.56754871519666	-0.631808826334433	-0.631808826334433	-0.631808826334433	-0.631808826334433	-0.631808826334433	1.16011991078244	1.05719466674106	0.916844583954868	-0.631808826334433	-0.631808826334433	-0.631808826334433	-0.631808826334433	-0.631808826334433	1.04733229764772	0.847926468612508	0.85572590898675	1.61165818294076	-0.631808826334433	2.51869859404647	0.645020171308947	-0.631808826334433	0.871248008732267	-0.631808826334433	-0.631808826334433	-0.631808826334433	-0.631808826334433	-0.631808826334433	-0.631808826334433	-0.631808826334433	-0.631808826334433	-0.631808826334433	-0.631808826334433	-0.631808826334433	-0.631808826334433	-0.631808826334433	-0.631808826334433	0.826031313679789	1.04333455711876	-0.631808826334433	0.863788034955879	-0.631808826334433	-0.631808826334433	-0.631808826334433	-0.631808826334433	0.505491076031725	-0.631808826334433	0.596737474857968	-0.631808826334433	0.656666119153413	0.56453801348806	0.581345825234212	-0.631808826334433	-0.631808826334433	0.795253581819294	-0.631808826334433	0.629278864768175	-0.631808826334433	-0.631808826334433	-0.631808826334433	-0.631808826334433	1.43560372047925	1.00533144441396	1.72357369408852	2.4483709599744	1.72553011802313	0.917217128435577	1.77396514953173	-0.631808826334433	0.787046243064995	-0.631808826334433	-0.631808826334433	-0.631808826334433	-0.631808826334433	-0.631808826334433	1.06810212474517	0.858117469899524	0.839382654099214	1.46427502023065	-0.631808826334433	0.730632961010597	1.04844655597569	1.15472783790293	-0.631808826334433	0.704938948101803	-0.631808826334433	-0.631808826334433	2.18486458056525	0.792609863915895	1.60322672479964	-0.631808826334433	-0.631808826334433	-0.631808826334433	1.41660416923689	-0.631808826334433	0.426691579424793	1.19973320431371	-0.631808826334433	0.493526642636955	1.10322757314623	-0.631808826334433	1.20543833718278	1.93567968082877	-0.631808826334433	-0.631808826334433	-0.631808826334433	-0.631808826334433	-0.631808826334433	-0.631808826334433	-0.631808826334433	-0.631808826334433	-0.631808826334433	-0.631808826334433	-0.631808826334433	-0.631808826334433	-0.631808826334433	0.970792789348101	0.967587078063362	1.77345069165089	-0.631808826334433	-0.631808826334433	-0.631808826334433	0.760804023413129	-0.631808826334433	1.03847710704562	-0.631808826334433	1.07777609401364	2.55368835858991	-0.631808826334433	-0.631808826334433	-0.631808826334433	-0.631808826334433	-0.631808826334433	-0.631808826334433	-0.631808826334433	-0.631808826334433	-0.631808826334433	-0.631808826334433	-0.631808826334433	0.430504931877051	-0.631808826334433	-0.631808826334433	-0.631808826334433	-0.631808826334433	-0.631808826334433	-0.631808826334433	-0.631808826334433	-0.631808826334433	-0.631808826334433	0.386175796342546	-0.631808826334433	-0.631808826334433	1.0108247704383	1.77473734343171	-0.631808826334433	-0.631808826334433	-0.631808826334433	-0.631808826334433	-0.631808826334433	-0.631808826334433	-0.631808826334433	-0.631808826334433	-0.631808826334433	-0.631808826334433	-0.631808826334433	-0.631808826334433	-0.631808826334433	-0.631808826334433	-0.631808826334433	-0.631808826334433	-0.631808826334433	-0.631808826334433	-0.631808826334433	-0.631808826334433	0.896290933183016	0.477706118476566	1.0849957696271	1.84177085048327	-0.631808826334433	-0.631808826334433	-0.631808826334433	-0.631808826334433	-0.631808826334433	1.62786822158331	0.73147950104269	0.71668847332382	-0.631808826334433	-0.631808826334433	-0.631808826334433	-0.631808826334433	-0.631808826334433	1.03124939025737	0.935142633701423	0.889631430904924	1.17441793262752	-0.631808826334433	-0.631808826334433	-0.631808826334433	-0.631808826334433	1.5396053516086	0.629517907911921	-0.631808826334433	-0.631808826334433	0.558797546762984	0.847420901402007	-0.631808826334433	0.754040453464766	0.644406991026871	-0.631808826334433	0.443483363729221	0.736724944750982	0.650938841004882	-0.631808826334433	-0.631808826334433	1.16645732181188	0.690490988994668	0.762580163836213	0.319955560680387	1.4681645391784	0.570769338648915	0.347077551459372	-0.631808826334433	-0.631808826334433	-0.631808826334433	0.99363677569292	2.93647617169835	-0.631808826334433	0.998834673359281	-0.631808826334433	0.729928374200241	-0.631808826334433	-0.631808826334433	0.924897883842052	-0.631808826334433	2.22451815572057	-0.631808826334433	0.767340532538796	-0.631808826334433	-0.631808826334433	-0.631808826334433	-0.631808826334433	0.881263013591932	-0.631808826334433	-0.631808826334433	-0.631808826334433	0.885167583535441	-0.631808826334433	-0.631808826334433	0.77515145423804	-0.631808826334433	-0.631808826334433	0.688642559754613	-0.631808826334433	-0.631808826334433	-0.631808826334433	0.736155776476685	0.95687144247304	2.01183557602747	-0.631808826334433	0.878966073660538	1.63030190968576	1.55418486473757	1.57336570672059	-0.631808826334433	0.655541272501898	-0.631808826334433	0.526038926473891	0.887574497863078	0.829303404082756	0.438472060284928	1.19285934263002	1.31946279576314	0.692610279804271	-0.631808826334433	1.38091908838716	0.297296855370073	-0.631808826334433	1.75057600914275	-0.631808826334433	-0.631808826334433	-0.631808826334433	-0.631808826334433	0.417282251275663	-0.631808826334433	-0.631808826334433	0.886236293130528	-0.631808826334433	0.643304847610626	-0.631808826334433	0.564751748759846	-0.631808826334433	-0.631808826334433	1.5369975092295	-0.631808826334433	-0.631808826334433	-0.631808826334433	-0.631808826334433	0.466879973510111	-0.631808826334433	0.563683879929012	0.487828921181159	-0.631808826334433	0.476795388215874	1.29024905679245	1.22293808678269	0.736013564001706	-0.631808826334433	-0.631808826334433	-0.631808826334433	1.18285626165484	-0.631808826334433	-0.631808826334433	-0.631808826334433	-0.631808826334433	-0.631808826334433	-0.631808826334433	-0.631808826334433	-0.631808826334433	1.27928987555928	2.36560806837816	-0.631808826334433	3.2628122035192	-0.631808826334433	-0.631808826334433	1.57232426709496	1.23232412317628	0.977449593386833	-0.631808826334433	0.817114563658943	-0.631808826334433	-0.631808826334433	1.50801694188688	-0.631808826334433	1.03430718300309	1.85629771873498	0.838052175450518	0.637218590975768	-0.631808826334433	0.939359059750274	0.724180181204095	-0.631808826334433	-0.631808826334433	1.01040075581148	1.24224684925617	1.3136938428263	-0.631808826334433	-0.631808826334433	-0.631808826334433	-0.631808826334433	-0.631808826334433	2.68241812085445	-0.631808826334433	2.00804271713025	0.991981184884791	-0.631808826334433	1.79845402057832	0.820667018762178	-0.631808826334433	-0.631808826334433	1.03430718300309	-0.631808826334433	1.08968995490589	1.03584077399367	1.15549589094606	-0.631808826334433	-0.631808826334433	-0.631808826334433	-0.631808826334433	1.06126661912465	-0.631808826334433	0.773340582827392	-0.631808826334433	0.85623768170946	1.16580832729986	-0.631808826334433	-0.631808826334433	1.13078502155616	1.73142325673263	1.01849879235764	-0.631808826334433	0.553534005037925	-0.631808826334433	0.664345769870454	-0.631808826334433	-0.631808826334433	-0.631808826334433	-0.631808826334433	-0.631808826334433	-0.631808826334433	-0.631808826334433	2.27751717024227	1.98493778657665	1.10203051727045	-0.631808826334433	-0.631808826334433	-0.631808826334433	-0.631808826334433	-0.631808826334433	2.18390603891483	-0.631808826334433	-0.631808826334433	-0.631808826334433	-0.631808826334433	-0.631808826334433	0.735587117419096	-0.631808826334433	1.35525032349559	3.85679575287559	2.33277040463365	-0.631808826334433	-0.631808826334433	-0.631808826334433	-0.631808826334433	-0.631808826334433	-0.631808826334433	1.08522979853133	1.20871657691206	1.20625665312103	-0.631808826334433	-0.631808826334433	-0.631808826334433	-0.631808826334433	-0.631808826334433	-0.631808826334433	-0.631808826334433	0.621916066366441	0.717930910861127	-0.631808826334433	-0.631808826334433	0.96519206490749	0.846410894464653	1.59125183294927	1.06285607868504	1.61819606413621	1.70446417889361	1.98240216917095	0.717378412944403	1.00617391944456	-0.631808826334433	-0.631808826334433	2.33479268980453	0.644406991026871	1.48219546825532	1.14253943518564	-0.631808826334433	-0.631808826334433	-0.631808826334433	-0.631808826334433	-0.631808826334433	-0.631808826334433	0.649330094770067	1.77173778177752	0.830288146058737	-0.631808826334433	-0.631808826334433	-0.631808826334433	-0.631808826334433	-0.631808826334433	-0.631808826334433	0.878613374338509	-0.631808826334433	-0.631808826334433	-0.631808826334433	-0.631808826334433	-0.631808826334433	1.5940180167512	2.28338113987648	1.03913764012477	-0.631808826334433	-0.631808826334433	-0.631808826334433	-0.631808826334433	0.857604287185652	0.87142246323439	-0.631808826334433	-0.631808826334433	0.754918638717164	0.71668847332382	0.471093691252545	1.27556958226543	-0.631808826334433	-0.631808826334433	-0.631808826334433	-0.631808826334433	1.12657644542464	0.714485749711435	-0.631808826334433	-0.631808826334433	0.35386181645556	-0.631808826334433	-0.631808826334433	-0.631808826334433	0.7610997077427	1.584688603274	0.822937536567305	-0.631808826334433	-0.631808826334433	-0.631808826334433	-0.631808826334433	0.825052788397296	1.63942879307597	-0.631808826334433	-0.631808826334433	1.54309408531635	-0.631808826334433	-0.631808826334433	0.922828996004296	-0.631808826334433	-0.631808826334433	0.906125613085344	0.727538629464629	-0.631808826334433	-0.631808826334433	0.693938536856967	0.926406331939238	-0.631808826334433	0.646494371081979	1.33573222329489	-0.631808826334433	-0.631808826334433	1.1092407732879	1.06285607868504	1.24624978204347	-0.631808826334433	0.917589869628941	-0.631808826334433	-0.631808826334433	0.46884813765052	0.721673025148589	0.794319292566902	-0.631808826334433	1.86594401263334	1.25532819587195	0.711332835262694	-0.631808826334433	-0.631808826334433	-0.631808826334433	-0.631808826334433	-0.631808826334433	0.540690206731083	-0.631808826334433	1.85174113522869	-0.631808826334433	0.790440631410837	-0.631808826334433	-0.631808826334433	-0.631808826334433	0.88046705578662	0.459344579593005	0.987447488612337	2.79042532716448	2.09849339796666	0.672380609069621	0.908882140250542	0.957265495208065	1.58131921178843	1.62192122222416	0.807997556865201	0.798064420197706	0.752871403269193	0.758296163267001	-0.631808826334433	1.22951100801416	1.60107702709686	-0.631808826334433	-0.631808826334433	-0.631808826334433	1.30426809824074	-0.631808826334433	-0.631808826334433	0.88677126560603	0.922078169144422	-0.631808826334433	0.970190638423632	0.838384549667446	-0.631808826334433	1.36790637477796	0.510507242455278	0.616746095725526	0.783975606853285	0.772437034011718	-0.631808826334433	1.5558192084787	1.74219683801501	-0.631808826334433	1.29662001851333	-0.631808826334433	-0.631808826334433	0.361973861985562	1.26450754920826	-0.631808826334433	-0.631808826334433	-0.631808826334433	1.23557121124086	-0.631808826334433	0.592121482989184	1.14848316519048	-0.631808826334433	-0.631808826334433	0.262902608190722	0.291479204703079	1.22530941751993	1.23769583522832	-0.631808826334433	-0.631808826334433	-0.631808826334433	1.00239032921835	-0.631808826334433	-0.631808826334433	1.63741774046551	0.843222419918299	0.802303240890993	0.706022653515438	1.61122394430556	1.5531648745646	-0.631808826334433	1.22279881136409	1.75460361380122	-0.631808826334433	-0.631808826334433	1.12361926438512	1.07292377636235	0.870899232294024	-0.631808826334433	-0.631808826334433	-0.631808826334433	-0.631808826334433	-0.631808826334433	-0.631808826334433	1.0074394357032	-0.631808826334433	1.08640101478486	-0.631808826334433	-0.631808826334433	-0.631808826334433	-0.631808826334433	-0.631808826334433	0.940128365807349	-0.631808826334433	-0.631808826334433	-0.631808826334433	-0.631808826334433	1.97451832625119	1.53940448396495	0.793230960851704	1.49913519199348	-0.631808826334433	-0.631808826334433	0.700488495488219	0.710239881616095	-0.631808826334433	0.712153805383221	-0.631808826334433	-0.631808826334433	0.966787860103457	-0.631808826334433	0.511380160562223	-0.631808826334433	-0.631808826334433	-0.631808826334433	0.711264469680466	1.40046803909416	1.13376945707551	-0.631808826334433	0.637218590975768	0.600593503849515	-0.631808826334433	0.601618524186037	1.64383829704218	1.0289642201455	1.68057414467229	-0.631808826334433	0.0548034611579311	-0.631808826334433	-0.631808826334433	-0.631808826334433	-0.631808826334433	1.59380494094141	-0.631808826334433	-0.631808826334433	-0.631808826334433	-0.631808826334433	-0.631808826334433	-0.631808826334433	-0.631808826334433	0.595269871217044	0.695802900541239	-0.631808826334433	-0.631808826334433	0.634078137272158	0.274350167522455	0.386023572461276	0.243599514020793	0.376677453053281	0.33845682692698	2.34837822107346	0.574780543501032	0.369269453989696	1.09607289871461	0.732539268680532	0.322011972870677	1.04388853110055	0.462257175459895	0.427766360308604	0.456010759271194	1.30135362376834	-0.631808826334433	-0.631808826334433	-0.631808826334433	-0.631808826334433	-0.631808826334433	-0.631808826334433	0.49776913544916	-0.631808826334433	-0.631808826334433	-0.631808826334433	-0.631808826334433	-0.631808826334433	0.749958056785513	-0.631808826334433	-0.631808826334433	-0.631808826334433	0.644161894724237	-0.631808826334433	-0.631808826334433	-0.631808826334433	-0.631808826334433	-0.631808826334433	-0.631808826334433	-0.631808826334433	-0.631808826334433	0.688378950135966	-0.631808826334433	1.5322689327816	1.06319711053454	-0.631808826334433	-0.631808826334433	0.512838151452845	0.55658084857414	0.428014710946452	1.45234253039147	0.56304412631615	0.828238225463655	1.23987337972253	-0.631808826334433	0.576414795800542	-0.631808826334433	-0.631808826334433	-0.631808826334433	1.51093212690305	1.80786330322432	0.986934066835954	0.593918459368125	-0.631808826334433	0.341567022819664	-0.631808826334433	0.517432006916742	1.43691689868084	1.56046569068359	0.485788857284917	-0.631808826334433	0.480906090395419	1.38631476878102	-0.631808826334433	-0.631808826334433	-0.631808826334433	-0.631808826334433	0.509152157163442	0.408842464469549	-0.631808826334433	0.340874079477114	0.914335041144674	0.580795827149363	0.367508361078035	-0.631808826334433	0.476795388215874	1.08886639916622	-0.631808826334433	0.895477587115409	-0.631808826334433	-0.631808826334433	0.439402659143532	0.493526642636955	0.468042085801307	0.890707033685824	-0.631808826334433	-0.631808826334433	-0.631808826334433	0.706429529220972	-0.631808826334433	-0.631808826334433	0.883982056074897	0.932408925396428	-0.631808826334433	-0.631808826334433	-0.631808826334433	0.192919319550401	0.158288280808188	0.989916936471979	0.341636373568505	0.217011200794523	1.32929779238018	1.47039475279083	0.107059450656342	1.26822759769929	-0.631808826334433	2.3868113201069	0.263252177882902	0.910910488328111	-0.631808826334433	-0.631808826334433	0.0684046125632927	0.221159342997434	0.379785416818525	1.45643660509591	0.516745354269712	-0.631808826334433	-0.631808826334433	-0.631808826334433	0.921796814283592	0.945342943570905	1.88274036845325	0.467550108197642	1.34438775918148	1.12282028425007	0.384769533787782	0.518217813170312	1.80056660406183	1.91602868353371	0.328371698919932	0.339767499217504	0.921515571243983	1.16063535915553	1.02863833688308	0.589827260475486	0.164011569216095	-0.631808826334433	1.21237469347482	-0.631808826334433	1.25760139004816	0.214666850683101	1.12954485412175	0.340320462246719	-0.631808826334433	0.321015784993663	0.844898696011773	0.772437034011718	0.971395440185558	2.58987023267669	1.17801091492163	0.859773684259246	1.00729871574366	1.01792761786829	0.109940068941825	-0.631808826334433	-0.631808826334433	-0.631808826334433	-0.631808826334433	-0.631808826334433	-0.631808826334433	-0.631808826334433	-0.631808826334433	-0.631808826334433	-0.631808826334433	-0.631808826334433	-0.631808826334433	-0.631808826334433	-0.631808826334433	-0.631808826334433	-0.631808826334433	-0.631808826334433	-0.631808826334433	-0.631808826334433	2.13740565106915	2.1469897856924	-0.631808826334433	-0.631808826334433	2.47149823840233	2.13740565106915	2.96611377450063	-0.631808826334433	-0.631808826334433	-0.631808826334433	-0.631808826334433	-0.631808826334433	-0.631808826334433	-0.631808826334433	-0.631808826334433	-0.631808826334433	-0.631808826334433	-0.631808826334433	-0.631808826334433	2.09284816610791	-0.631808826334433	-0.631808826334433	-0.631808826334433	-0.631808826334433	-0.631808826334433	3.14301450436479	-0.631808826334433	-0.631808826334433	-0.631808826334433	-0.631808826334433	-0.631808826334433	-0.631808826334433	-0.631808826334433	2.56038633592479	2.41242037939009	-0.631808826334433	-0.631808826334433	-0.631808826334433	1.81709419544676	-0.631808826334433	-0.631808826334433	-0.631808826334433	-0.631808826334433	-0.631808826334433	-0.631808826334433	-0.631808826334433	-0.631808826334433	2.05755333017998	-0.631808826334433	-0.631808826334433	2.02406662923025	2.1793168851117	-0.631808826334433	1.76016889585762	-0.631808826334433	-0.631808826334433	1.59252751042728	1.92007159573916	-0.631808826334433	2.24136072622984	-0.631808826334433	-0.631808826334433	-0.631808826334433	-0.631808826334433	-0.631808826334433	-0.631808826334433	-0.631808826334433	-0.631808826334433	-0.631808826334433	-0.631808826334433	-0.631808826334433	-0.631808826334433	-0.631808826334433	-0.631808826334433	-0.631808826334433	-0.631808826334433	2.57989743519591	-0.631808826334433	-0.631808826334433	-0.631808826334433	-0.631808826334433	-0.631808826334433	-0.631808826334433	-0.631808826334433	-0.631808826334433	-0.631808826334433	2.40583510678361	-0.631808826334433	-0.631808826334433	-0.631808826334433	-0.631808826334433	-0.631808826334433	-0.631808826334433	-0.631808826334433	-0.631808826334433	-0.631808826334433	2.57010053074064	-0.631808826334433	-0.631808826334433	-0.631808826334433	-0.631808826334433	-0.631808826334433	-0.631808826334433	-0.631808826334433	-0.631808826334433	-0.631808826334433	-0.631808826334433	-0.631808826334433	-0.631808826334433	2.02935284532838	-0.631808826334433	-0.631808826334433	-0.631808826334433	-0.631808826334433	-0.631808826334433	-0.631808826334433	-0.631808826334433	-0.631808826334433	1.91591001763998	-0.631808826334433	-0.631808826334433	-0.631808826334433	-0.631808826334433	-0.631808826334433	-0.631808826334433	-0.631808826334433	-0.631808826334433	1.52367402852904	-0.631808826334433	-0.631808826334433	-0.631808826334433	1.97577569350973	-0.631808826334433	-0.631808826334433	-0.631808826334433	-0.631808826334433	1.41345774245535	1.62060476962017	-0.631808826334433	-0.631808826334433	1.26862015402707	-0.631808826334433	-0.631808826334433	-0.631808826334433	2.92489984535536	-0.631808826334433	-0.631808826334433	-0.631808826334433	-0.631808826334433	-0.631808826334433	1.71797095564881	1.27660959021972	-0.631808826334433	-0.631808826334433	1.74257048357081	1.51816326781062	1.57357413557676	-0.631808826334433	-0.631808826334433	-0.631808826334433	2.39695938637135	1.30750114470696	1.27245733553151	-0.631808826334433	-0.631808826334433	1.31183125669865	-0.631808826334433	-0.631808826334433	1.23968379835906	-0.631808826334433	0.9990433551864	-0.631808826334433	1.68619719724502	-0.631808826334433	-0.631808826334433	-0.631808826334433	-0.631808826334433	1.95122314435048	-0.631808826334433	-0.631808826334433	1.85573865299632	1.63163203595137	1.20844288269659	-0.631808826334433	-0.631808826334433	-0.631808826334433	-0.631808826334433	-0.631808826334433	-0.631808826334433	-0.631808826334433	1.28347641273346	-0.631808826334433	1.1148143908018	1.58997790438799	-0.631808826334433	-0.631808826334433	-0.631808826334433	-0.631808826334433	1.04933914949196	0.810384686272484	3.27036161793759	1.38682233909731	2.12972699858549	-0.631808826334433	-0.631808826334433	-0.631808826334433	-0.631808826334433	1.03386959010044	-0.631808826334433	1.53840080728394	-0.631808826334433	-0.631808826334433	1.6071087093766	-0.631808826334433	-0.631808826334433	-0.631808826334433	1.84933176522423	-0.631808826334433	-0.631808826334433	-0.631808826334433	-0.631808826334433	-0.631808826334433	1.80533652376655	2.69231132170199	-0.631808826334433	2.04739420980544	-0.631808826334433	2.5192169066023	-0.631808826334433	-0.631808826334433	-0.631808826334433	-0.631808826334433	-0.631808826334433	-0.631808826334433	-0.631808826334433	-0.631808826334433	2.09778609366152	-0.631808826334433	-0.631808826334433	2.02077632157572	-0.631808826334433	-0.631808826334433	-0.631808826334433	1.68502299499828	-0.631808826334433	-0.631808826334433	1.09845043272223	1.47749401870713	-0.631808826334433	-0.631808826334433	-0.631808826334433	2.04470167763557	-0.631808826334433	-0.631808826334433	-0.631808826334433	-0.631808826334433	-0.631808826334433	2.37347760494613	1.9023552243893	2.92587659326419	2.44448110933659	-0.631808826334433	-0.631808826334433	-0.631808826334433	-0.631808826334433	-0.631808826334433	-0.631808826334433	-0.631808826334433	1.83609188954676	-0.631808826334433	2.37347760494613	-0.631808826334433	-0.631808826334433	-0.631808826334433	-0.631808826334433	-0.631808826334433	-0.631808826334433	-0.631808826334433	-0.631808826334433	-0.631808826334433	1.68972848209865	1.64144414435057	-0.631808826334433	-0.631808826334433	-0.631808826334433	1.31930635970424	1.15523979046962	-0.631808826334433	-0.631808826334433	1.97075541488967	2.12065736815234	-0.631808826334433	1.1177383060948	1.71360879328829	2.44691069448359	2.39556436526486	2.26670951318704	2.40865263354694	-0.631808826334433	-0.631808826334433	-0.631808826334433	-0.631808826334433	-0.631808826334433	-0.631808826334433	1.88782482664326	-0.631808826334433	-0.631808826334433	-0.631808826334433	2.74527146888665	-0.631808826334433	-0.631808826334433	-0.631808826334433	-0.631808826334433	1.43966895734459	1.37555681403664	-0.631808826334433	-0.631808826334433	-0.631808826334433	1.35345743994229	1.33477589888078	-0.631808826334433	-0.631808826334433	-0.631808826334433	1.36956375403843	-0.631808826334433	1.49072063513132	1.83554402753806	-0.631808826334433	1.60193631146065	-0.631808826334433	-0.631808826334433	1.40374054767077	-0.631808826334433	2.07539888887164	-0.631808826334433	-0.631808826334433	-0.631808826334433	-0.631808826334433	-0.631808826334433	-0.631808826334433	-0.631808826334433	-0.631808826334433	1.38513159137659	-0.631808826334433	-0.631808826334433	-0.631808826334433	1.35036944527591	-0.631808826334433	2.11849211951726	-0.631808826334433	1.97263515045328	-0.631808826334433	-0.631808826334433	1.89071422767479	-0.631808826334433	1.5615623995204	-0.631808826334433	-0.631808826334433	-0.631808826334433	-0.631808826334433	-0.631808826334433	-0.631808826334433	1.39515490869514	1.01571845492545	1.34696930302084	1.14203564986111	1.61405010621162	-0.631808826334433	-0.631808826334433	-0.631808826334433	-0.631808826334433	-0.631808826334433	-0.631808826334433	-0.631808826334433	-0.631808826334433	-0.631808826334433	-0.631808826334433	-0.631808826334433	-0.631808826334433	-0.631808826334433	-0.631808826334433	2.1469897856924	-0.631808826334433	-0.631808826334433	-0.631808826334433	-0.631808826334433	-0.631808826334433	-0.631808826334433	-0.631808826334433	-0.631808826334433	-0.631808826334433	-0.631808826334433	-0.631808826334433	-0.631808826334433	-0.631808826334433	1.18020970963313	-0.631808826334433	1.09322950093022	1.57796203106146	-0.631808826334433	-0.631808826334433	1.71167637600252	-0.631808826334433	-0.631808826334433	-0.631808826334433	-0.631808826334433	-0.631808826334433	-0.631808826334433	1.37756377429651	1.11020722884467	1.8763493688953	-0.631808826334433	-0.631808826334433	-0.631808826334433	1.30074133517947	1.54727118271507	-0.631808826334433	-0.631808826334433	1.80056660406183	1.40443106281665	-0.631808826334433	1.03935794702099	1.70278909053933	-0.631808826334433	1.2413916094456	-0.631808826334433	-0.631808826334433	0.781071783707549	-0.631808826334433	0.847420901402007	-0.631808826334433	-0.631808826334433	-0.631808826334433	1.20762235459319	-0.631808826334433	-0.631808826334433	-0.631808826334433	-0.631808826334433	-0.631808826334433	1.10731146726086	1.27690697413551	0.994880923201097	1.09181172830158	-0.631808826334433	-0.631808826334433	1.75007372823449	-0.631808826334433	2.49426171157335	-0.631808826334433	1.76474604119578	-0.631808826334433	0.558797546762984	1.26304369276466	0.966588193295353	0.992394732603745	-0.631808826334433	-0.631808826334433	1.07338457561074	1.13551563745439	-0.631808826334433	0.704533043960635	-0.631808826334433	2.37044427869823	0.71862221715266	-0.631808826334433	-0.631808826334433	0.504819362669144	-0.631808826334433	1.642341239984	-0.631808826334433	1.27423433605389	-0.631808826334433	-0.631808826334433	-0.631808826334433	-0.631808826334433	-0.631808826334433	2.36319781712716	-0.631808826334433	-0.631808826334433	1.55704687659858	-0.631808826334433	-0.631808826334433	1.24624978204347	-0.631808826334433	1.70350662787599	1.24854595072186	1.38327556739412	-0.631808826334433	-0.631808826334433	0.952942726359203	-0.631808826334433	-0.631808826334433	-0.631808826334433	2.95780801024388	-0.631808826334433	1.9862079358657	-0.631808826334433	1.42469665778983	1.35737402714097	-0.631808826334433	0.934187822289816	-0.631808826334433	-0.631808826334433	-0.631808826334433	1.38970418940807	-0.631808826334433	-0.631808826334433	1.25142519544847	0.914427828084965	-0.631808826334433	-0.631808826334433	-0.631808826334433	1.17520525289244	-0.631808826334433	-0.631808826334433	-0.631808826334433	0.817114563658943	1.93658748381128	2.67349635926058	1.83938540781114	2.09531424695708	-0.631808826334433	-0.631808826334433	-0.631808826334433	1.46187569473251	1.14506320677701	2.25089955134069	0.98212543958261	2.81133089976529	-0.631808826334433	2.49968475430152	-0.631808826334433	-0.631808826334433	2.47697992007562	1.64819323175634	-0.631808826334433	1.21863158742142	-0.631808826334433	-0.631808826334433	-0.631808826334433	-0.631808826334433	-0.631808826334433	-0.631808826334433	-0.631808826334433	-0.631808826334433	-0.631808826334433	1.52763083165126	2.59032977527734	-0.631808826334433	2.62258225501731	-0.631808826334433	1.45380253590859	1.27660959021972	-0.631808826334433	1.22838846789454	1.41101830818057	-0.631808826334433	-0.631808826334433	-0.631808826334433	-0.631808826334433	2.64974281243873	1.5142473844152	1.66275425585848	-0.631808826334433	-0.631808826334433	-0.631808826334433	-0.631808826334433	-0.631808826334433	-0.631808826334433	-0.631808826334433	-0.631808826334433	-0.631808826334433	-0.631808826334433	-0.631808826334433	-0.631808826334433	-0.631808826334433	-0.631808826334433	-0.631808826334433	-0.631808826334433	2.34825095579818	-0.631808826334433	-0.631808826334433	-0.631808826334433	-0.631808826334433	-0.631808826334433	1.17836231614765	-0.631808826334433	-0.631808826334433	-0.631808826334433	2.09214462727247	0.865861750311222	-0.631808826334433	-0.631808826334433	1.50491772761838	-0.631808826334433	-0.631808826334433	-0.631808826334433	-0.631808826334433	0.722507636153816	-0.631808826334433	0.943793918200563	1.23345208450814	-0.631808826334433	-0.631808826334433	1.62897366235316	1.32181281132406	3.83264206526046	-0.631808826334433	-0.631808826334433	2.19005549863772	-0.631808826334433	1.59423114139041	2.6370398760469	1.34277824517562	-0.631808826334433	-0.631808826334433	-0.631808826334433	-0.631808826334433	-0.631808826334433	-0.631808826334433	-0.631808826334433	0.878084662544593	-0.631808826334433	1.18338662301369	-0.631808826334433	-0.631808826334433	1.82329627772034	-0.631808826334433	-0.631808826334433	-0.631808826334433	-0.631808826334433	1.33637036995498	-0.631808826334433	0.746623994817374	1.40893276061037	1.00828431830576	1.50627232733263	1.24053725966086	-0.631808826334433	-0.631808826334433	-0.631808826334433	-0.631808826334433	-0.631808826334433	-0.631808826334433	-0.631808826334433	-0.631808826334433	-0.631808826334433	0.97603244421056	1.94266022452221	1.36691347453344	0.741727000450683	2.26230629949707	2.12693741697604	2.34664866237077	1.90822635181556	0.81534539773963	1.08242615391507	1.51034833857199	1.37923980553108	1.45270730688584	2.28170251795398	1.66275425585848	-0.631808826334433	1.22140736529409	-0.631808826334433	-0.631808826334433	-0.631808826334433	2.0410107296908	-0.631808826334433	-0.631808826334433	-0.631808826334433	-0.631808826334433	-0.631808826334433	-0.631808826334433	1.48351630252884	1.62676407983355	-0.631808826334433	-0.631808826334433	-0.631808826334433	-0.631808826334433	-0.631808826334433	-0.631808826334433	-0.631808826334433	1.44942970067341	-0.631808826334433	-0.631808826334433	-0.631808826334433	1.29890714158877	2.21975358683651	2.06130314949851	1.46668081818922	1.50685349176976	1.45636333104259	2.46951145451552	-0.631808826334433	-0.631808826334433	-0.631808826334433	1.81494601714922	-0.631808826334433	1.42081703533858	-0.631808826334433	1.415204363129	1.09181172830158	1.15986231210636	-0.631808826334433	2.003832661617	-0.631808826334433	1.4183570737238	-0.631808826334433	2.7600611062468	-0.631808826334433	-0.631808826334433	-0.631808826334433	-0.631808826334433	-0.631808826334433	-0.631808826334433	-0.631808826334433	-0.631808826334433	-0.631808826334433	-0.631808826334433	2.88658399346907	-0.631808826334433	-0.631808826334433	0.843724867712849	-0.631808826334433	-0.631808826334433	-0.631808826334433	0.951377226265067	-0.631808826334433	-0.631808826334433	-0.631808826334433	1.06947662889584	-0.631808826334433	-0.631808826334433	-0.631808826334433	1.24310298063931	-0.631808826334433	-0.631808826334433	-0.631808826334433	0.74129671066107	-0.631808826334433	1.1851127250171	0.873344384796926	-0.631808826334433	-0.631808826334433	-0.631808826334433	-0.631808826334433	-0.631808826334433	-0.631808826334433	0.71476066750507	1.86078152318861	-0.631808826334433	1.1498807416164	0.750685154145552	-0.631808826334433	-0.631808826334433	0.89151482825472	1.00197112533675	-0.631808826334433	-0.631808826334433	1.59146432429864	-0.631808826334433	-0.631808826334433	0.706429529220972	0.8118210890168	0.781834698388064	-0.631808826334433	-0.631808826334433	1.28798540757764	1.04577509816256	2.4692633513267	1.59082699597445	1.26187446775002	1.46224440163141	-0.631808826334433	2.33526215348853	2.91769640311279	1.31587206348827	2.4959536373464	1.29829663264296	-0.631808826334433	1.21476134724668	1.01978554163473	-0.631808826334433	1.9830354894325	-0.631808826334433	-0.631808826334433	-0.631808826334433	-0.631808826334433	-0.631808826334433	-0.631808826334433	-0.631808826334433	-0.631808826334433	1.00533144441396	2.3815254557167	1.00955345436396	0.881971300742249	0.67212389808286	0.677667112383547	1.38091908838716	2.35809330236916	0.888557489043214	2.19986445320213	-0.631808826334433	0.824075688756379	-0.631808826334433	1.56362225608381	1.76118418616095	-0.631808826334433	-0.631808826334433	-0.631808826334433	-0.631808826334433	1.74923716916617	0.949620105245336	-0.631808826334433	-0.631808826334433	0.495031238879144	-0.631808826334433	1.58969504624611	-0.631808826334433	-0.631808826334433	-0.631808826334433	-0.631808826334433	-0.631808826334433	-0.631808826334433	-0.631808826334433	-0.631808826334433	0.739721461534478	-0.631808826334433	0.962407862760629	-0.631808826334433	-0.631808826334433	0.981513844093602	-0.631808826334433	-0.631808826334433	-0.631808826334433	-0.631808826334433	0.938782623496171	-0.631808826334433	-0.631808826334433	-0.631808826334433	0.950595752950634	0.925274695115413	-0.631808826334433	-0.631808826334433	-0.631808826334433	-0.631808826334433	1.29297354060107	1.58005884214206	1.30334664655127	-0.631808826334433	0.584656954152994	0.694337570856809	1.19581734864441	1.18564458171396	0.368314727358922	0.408762767212486	-0.631808826334433	-0.631808826334433	-0.631808826334433	-0.631808826334433	-0.631808826334433	-0.631808826334433	-0.631808826334433	-0.631808826334433	-0.631808826334433	-0.631808826334433	-0.631808826334433	-0.631808826334433	-0.631808826334433	-0.631808826334433	-0.631808826334433	-0.631808826334433	2.40771267113426	-0.631808826334433	-0.631808826334433	-0.631808826334433	-0.631808826334433	2.36079277454966	-0.631808826334433	1.87520898733181	-0.631808826334433	-0.631808826334433	2.18774533547629	2.0044792506756	-0.631808826334433	-0.631808826334433	-0.631808826334433	-0.631808826334433	-0.631808826334433	-0.631808826334433	1.75409925129438	-0.631808826334433	-0.631808826334433	1.20707579745814	-0.631808826334433	-0.631808826334433	-0.631808826334433	-0.631808826334433	-0.631808826334433	-0.631808826334433	-0.631808826334433	1.6356337341679	2.30201732249401	2.45864602304851	-0.631808826334433	-0.631808826334433	1.97326249292333	-0.631808826334433	1.67847401039552	-0.631808826334433	2.43337194634951	2.10488049858198	-0.631808826334433	-0.631808826334433	-0.631808826334433	2.41857006999843	1.41976192217491	-0.631808826334433	-0.631808826334433	-0.631808826334433	-0.631808826334433	-0.631808826334433	-0.631808826334433	1.80906245796134	-0.631808826334433	-0.631808826334433	-0.631808826334433	-0.631808826334433	-0.631808826334433	-0.631808826334433	-0.631808826334433	-0.631808826334433	-0.631808826334433	-0.631808826334433	-0.631808826334433	1.64054790096217	-0.631808826334433	-0.631808826334433	-0.631808826334433	2.41809581943576	-0.631808826334433	-0.631808826334433	1.99738887261022	2.46159899194985	1.65863630229426	-0.631808826334433	-0.631808826334433	-0.631808826334433	1.25113681778863	-0.631808826334433	-0.631808826334433	1.98398619954147	-0.631808826334433	-0.631808826334433	-0.631808826334433	-0.631808826334433	-0.631808826334433	-0.631808826334433	-0.631808826334433	1.77396514953173	1.26920933685819	-0.631808826334433	-0.631808826334433	1.7561182697752	-0.631808826334433	-0.631808826334433	2.25723710192142	-0.631808826334433	2.62712839255036	-0.631808826334433	-0.631808826334433	-0.631808826334433	1.40928000689691	-0.631808826334433	-0.631808826334433	-0.631808826334433	-0.631808826334433	-0.631808826334433	-0.631808826334433	-0.631808826334433	-0.631808826334433	-0.631808826334433	-0.631808826334433	-0.631808826334433	-0.631808826334433	-0.631808826334433	-0.631808826334433	-0.631808826334433	-0.631808826334433	1.05651813038386	1.34309990546072	0.875271680320295	2.97880775789893	-0.631808826334433	-0.631808826334433	1.0260363777815	-0.631808826334433	-0.631808826334433	-0.631808826334433	1.41067037163488	-0.631808826334433	-0.631808826334433	-0.631808826334433	-0.631808826334433	-0.631808826334433	-0.631808826334433	-0.631808826334433	-0.631808826334433	-0.631808826334433	-0.631808826334433	-0.631808826334433	-0.631808826334433	-0.631808826334433	-0.631808826334433	-0.631808826334433	-0.631808826334433	-0.631808826334433	2.36079277454966	2.40865263354694	-0.631808826334433	-0.631808826334433	1.51307590833914	-0.631808826334433	-0.631808826334433	1.03957831857059	-0.631808826334433	-0.631808826334433	-0.631808826334433	-0.631808826334433	1.50337209504022	-0.631808826334433	-0.631808826334433	-0.631808826334433	-0.631808826334433	2.15144240262404	-0.631808826334433	1.34761590850175	1.11069090833945	-0.631808826334433	-0.631808826334433	-0.631808826334433	-0.631808826334433	-0.631808826334433	1.3975503760732	1.1380169379488	-0.631808826334433	-0.631808826334433	1.75510823756031	1.32055865826261	1.72332941943934	-0.631808826334433	-0.631808826334433	1.11920439183493	-0.631808826334433	2.40630420318481	-0.631808826334433	-0.631808826334433	-0.631808826334433	1.09892681972651	-0.631808826334433	1.17127639569011	-0.631808826334433	1.1824587208894	-0.631808826334433	-0.631808826334433	-0.631808826334433	-0.631808826334433	3.22505983242775	-0.631808826334433	-0.631808826334433	-0.631808826334433	-0.631808826334433	-0.631808826334433	-0.631808826334433	-0.631808826334433	-0.631808826334433	-0.631808826334433	-0.631808826334433	-0.631808826334433	1.82410811227774	-0.631808826334433	-0.631808826334433	-0.631808826334433	-0.631808826334433	2.13887454319169	-0.631808826334433	-0.631808826334433	-0.631808826334433	1.85937817583844	-0.631808826334433	-0.631808826334433	-0.631808826334433	-0.631808826334433	-0.631808826334433	-0.631808826334433	-0.631808826334433	-0.631808826334433	2.23491369854342	-0.631808826334433	-0.631808826334433	-0.631808826334433	-0.631808826334433	-0.631808826334433	2.79808463399375	3.63241697732784	2.21107257512144	-0.631808826334433	4.21119307152691	-0.631808826334433	-0.631808826334433	-0.631808826334433	-0.631808826334433	-0.631808826334433	1.97263515045328	-0.631808826334433	-0.631808826334433	-0.631808826334433	-0.631808826334433	-0.631808826334433	-0.631808826334433	-0.631808826334433	-0.631808826334433	-0.631808826334433	-0.631808826334433	-0.631808826334433	-0.631808826334433	-0.631808826334433	-0.631808826334433	-0.631808826334433	-0.631808826334433	-0.631808826334433	-0.631808826334433	2.55931203115008	-0.631808826334433	-0.631808826334433	-0.631808826334433	-0.631808826334433	-0.631808826334433	-0.631808826334433	-0.631808826334433	-0.631808826334433	-0.631808826334433	-0.631808826334433	-0.631808826334433	-0.631808826334433	-0.631808826334433	-0.631808826334433	-0.631808826334433	-0.631808826334433	-0.631808826334433	-0.631808826334433	-0.631808826334433	-0.631808826334433	-0.631808826334433	-0.631808826334433	-0.631808826334433	-0.631808826334433	-0.631808826334433	-0.631808826334433	-0.631808826334433	-0.631808826334433	1.59252751042728	-0.631808826334433	-0.631808826334433	2.76688425726075	1.83390224891443	-0.631808826334433	-0.631808826334433	-0.631808826334433	-0.631808826334433	-0.631808826334433	2.14773060174211	-0.631808826334433	-0.631808826334433	2.07817143828363	-0.631808826334433	-0.631808826334433	-0.631808826334433	-0.631808826334433	-0.631808826334433	-0.631808826334433	-0.631808826334433	-0.631808826334433	-0.631808826334433	-0.631808826334433	-0.631808826334433	1.61144103841324	-0.631808826334433	-0.631808826334433	-0.631808826334433	2.40771267113426	-0.631808826334433	-0.631808826334433	-0.631808826334433	-0.631808826334433	-0.631808826334433	-0.631808826334433	-0.631808826334433	-0.631808826334433	-0.631808826334433	-0.631808826334433	-0.631808826334433	1.07476864499961	1.22224194766422	-0.631808826334433	-0.631808826334433	-0.631808826334433	-0.631808826334433	-0.631808826334433	-0.631808826334433	-0.631808826334433	-0.631808826334433	-0.631808826334433	-0.631808826334433	-0.631808826334433	-0.631808826334433	1.89303172052125	-0.631808826334433	1.48654266921409	-0.631808826334433	-0.631808826334433	-0.631808826334433	1.9820856548255	1.15549589094606	1.35313186343614	2.42905452790387	-0.631808826334433	1.85601814681245	1.61841478170921	-0.631808826334433	-0.631808826334433	-0.631808826334433	-0.631808826334433	-0.631808826334433	-0.631808826334433	-0.631808826334433	1.11311383538146	-0.631808826334433	0.678055730509023	-0.631808826334433	-0.631808826334433	-0.631808826334433	-0.631808826334433	2.7888993810438	-0.631808826334433	-0.631808826334433	-0.631808826334433	-0.631808826334433	1.50144376512077	-0.631808826334433	2.33614293463488	1.39344788684236	1.58807028178845	-0.631808826334433	-0.631808826334433	-0.631808826334433	-0.631808826334433	-0.631808826334433	1.94601568372581	-0.631808826334433	-0.631808826334433	-0.631808826334433	-0.631808826334433	-0.631808826334433	-0.631808826334433	-0.631808826334433	-0.631808826334433	2.25437042360967	2.09073895358764	-0.631808826334433	-0.631808826334433	-0.631808826334433	-0.631808826334433	-0.631808826334433	3.4566251845228	-0.631808826334433	-0.631808826334433	-0.631808826334433	-0.631808826334433	-0.631808826334433	-0.631808826334433	3.52004108329484	-0.631808826334433	-0.631808826334433	-0.631808826334433	-0.631808826334433	-0.631808826334433	-0.631808826334433	-0.631808826334433	-0.631808826334433	-0.631808826334433	-0.631808826334433	-0.631808826334433	-0.631808826334433	-0.631808826334433	-0.631808826334433	-0.631808826334433	1.41276006772104	-0.631808826334433	-0.631808826334433	-0.631808826334433	-0.631808826334433	-0.631808826334433	-0.631808826334433	-0.631808826334433	-0.631808826334433	-0.631808826334433	-0.631808826334433	-0.631808826334433	2.10203702880143	2.54331695460028	2.05280014445094	-0.631808826334433	-0.631808826334433	-0.631808826334433	1.5710760873959	-0.631808826334433	-0.631808826334433	-0.631808826334433	-0.631808826334433	-0.631808826334433	-0.631808826334433	-0.631808826334433	-0.631808826334433	-0.631808826334433	-0.631808826334433	-0.631808826334433	-0.631808826334433	-0.631808826334433	-0.631808826334433	-0.631808826334433	-0.631808826334433	-0.631808826334433	2.50992310876646	-0.631808826334433	-0.631808826334433	-0.631808826334433	-0.631808826334433	-0.631808826334433	-0.631808826334433	-0.631808826334433	-0.631808826334433	-0.631808826334433	-0.631808826334433	-0.631808826334433	-0.631808826334433	-0.631808826334433	-0.631808826334433	-0.631808826334433	-0.631808826334433	-0.631808826334433	-0.631808826334433	-0.631808826334433	-0.631808826334433	1.5554103499181	-0.631808826334433	-0.631808826334433	-0.631808826334433	-0.631808826334433	-0.631808826334433	-0.631808826334433	-0.631808826334433	-0.631808826334433	-0.631808826334433	1.54201921107993	1.56982959257833	-0.631808826334433	-0.631808826334433	-0.631808826334433	-0.631808826334433	-0.631808826334433	-0.631808826334433	2.09707926199671	-0.631808826334433	-0.631808826334433	-0.631808826334433	-0.631808826334433	-0.631808826334433	-0.631808826334433	-0.631808826334433	-0.631808826334433	-0.631808826334433	-0.631808826334433	-0.631808826334433	-0.631808826334433	-0.631808826334433	-0.631808826334433	-0.631808826334433	-0.631808826334433	1.72235293820908	2.32053994150534	-0.631808826334433	-0.631808826334433	-0.631808826334433	-0.631808826334433	-0.631808826334433	-0.631808826334433	-0.631808826334433	0.989916936471979	-0.631808826334433	-0.631808826334433	-0.631808826334433	-0.631808826334433	-0.631808826334433	-0.631808826334433	2.27002359619832	-0.631808826334433	-0.631808826334433	-0.631808826334433	3.19365309479888	-0.631808826334433	3.0061662112735	-0.631808826334433	-0.631808826334433	-0.631808826334433	-0.631808826334433	-0.631808826334433	2.50786806461952	-0.631808826334433	-0.631808826334433	-0.631808826334433	-0.631808826334433	1.78795854001667	-0.631808826334433	2.26836529988389	-0.631808826334433	-0.631808826334433	-0.631808826334433	-0.631808826334433	1.18604370578047	3.73513479650942	-0.631808826334433	2.8926283236647	3.35854869700615	1.44110822167248	1.24797130769586	1.20652960912027	1.31899357429182	2.09990942674689	-0.631808826334433	1.2592497355862	1.09133971713538	-0.631808826334433	1.3328664667058	-0.631808826334433	2.93677193735731	-0.631808826334433	2.63405753810098	-0.631808826334433	1.48540658631105	1.5870121827202	-0.631808826334433	1.26891469316761	-0.631808826334433	-0.631808826334433	-0.631808826334433	1.38125533608914	1.28557758273321	1.48012379244244	-0.631808826334433	1.37823379727517	-0.631808826334433	-0.631808826334433	-0.631808826334433	-0.631808826334433	1.15831847436561	-0.631808826334433	2.43113121820497	-0.631808826334433	-0.631808826334433	1.3518307925595	1.04023982145104	-0.631808826334433	-0.631808826334433	1.05990687014745	-0.631808826334433	-0.631808826334433	3.64018406264566	-0.631808826334433	0.917030831616675	-0.631808826334433	-0.631808826334433	-0.631808826334433	-0.631808826334433	-0.631808826334433	-0.631808826334433	-0.631808826334433	1.31556054517144	3.0338868575614	2.6321688646739	-0.631808826334433	1.24224684925617	2.2680891613398	2.10416891510569	0.788432735612933	2.04168084245431	2.49172853312944	0.665064148388525	1.48087657555382	1.06160693750596	2.85789880522666	2.48994181788295	3.07876041884692	2.67616574267107	2.93120154839191	-0.631808826334433	-0.631808826334433	1.50260026901803	2.25551619163704	-0.631808826334433	-0.631808826334433	0.413165134318235	0.569043497033296	-0.631808826334433	-0.631808826334433	1.41136638305634	1.46482962881828	1.18577760100755	-0.631808826334433	1.83801178449827	-0.631808826334433	-0.631808826334433	-0.631808826334433	-0.631808826334433	-0.631808826334433	-0.631808826334433	-0.631808826334433	-0.631808826334433	-0.631808826334433	-0.631808826334433	-0.631808826334433	-0.631808826334433	-0.631808826334433	-0.631808826334433	1.33477589888078	1.16140915994304	-0.631808826334433	-0.631808826334433	-0.631808826334433	1.11530094766061	-0.631808826334433	0.79105968218506	-0.631808826334433	-0.631808826334433	1.19125045557944	-0.631808826334433	-0.631808826334433	-0.631808826334433	-0.631808826334433	-0.631808826334433	-0.631808826334433	-0.631808826334433	-0.631808826334433	-0.631808826334433	-0.631808826334433	0.909987786542196	1.40167227288928	2.41501806218289	1.76457613413807	3.90353844675134	2.58900678768511	1.77499487674291	2.10359999232043	2.33101489376251	1.74769142901054	2.6084360698593	2.5237188302404	3.68779670716291	3.09571903446804	3.60613770954234	2.04349229592037	1.21780069747914	1.55940449878617	1.6602813394634	1.35410896405155	-0.631808826334433	-0.631808826334433	2.04975587239599	1.61644815958371	2.91246688452746	-0.631808826334433	1.75864793870808	2.05823411929584	1.17546786557265	-0.631808826334433	-0.631808826334433	-0.631808826334433	1.06194740856677	2.00286353384143	-0.631808826334433	-0.631808826334433	-0.631808826334433	-0.631808826334433	-0.631808826334433	-0.631808826334433	-0.631808826334433	-0.631808826334433	-0.631808826334433	-0.631808826334433	-0.631808826334433	-0.631808826334433	-0.631808826334433	-0.631808826334433	-0.631808826334433	1.90675537614228	-0.631808826334433	-0.631808826334433	-0.631808826334433	0.773943646859186	2.83446521864543	2.35114985630388	1.80088388231195	1.22224194766422	3.06404191535631	3.40303717184992	2.43225102489402	2.45655899213951	2.35303922443846	2.75726692358655	2.11410301223737	-0.631808826334433	-0.631808826334433	-0.631808826334433	-0.631808826334433	-0.631808826334433	-0.631808826334433	-0.631808826334433	-0.631808826334433	-0.631808826334433	-0.631808826334433	-0.631808826334433	-0.631808826334433	-0.631808826334433	-0.631808826334433	-0.631808826334433	1.47636933140444	-0.631808826334433	-0.631808826334433	-0.631808826334433	-0.631808826334433	0.993843987313546	-0.631808826334433	-0.631808826334433	0.901008900824882	1.85975220954916	1.98737361402931	-0.631808826334433	2.14329339116731	2.08109049044666	0.823425079367081	0.607231121070812	-0.631808826334433	3.03340629809375	3.19956098811276	0.360744599525796	2.58441567877523	0.129636094798203	2.66229243894882	2.7374032111141	1.09524249017238	-0.631808826334433	-0.631808826334433	2.16581655112976	-0.631808826334433	-0.631808826334433	-0.631808826334433	1.86825225222269	1.69199536453729	-0.631808826334433	-0.631808826334433	-0.631808826334433	-0.631808826334433	-0.631808826334433	-0.631808826334433	-0.631808826334433	-0.631808826334433	0.795253581819294	1.17757188045435	0.76793804709421	1.30765540925435	1.66229582197583	-0.631808826334433	1.0009241572405	0.329721820593214	0.425783928894304	1.87331122177819	-0.631808826334433	0.542022923083191	-0.631808826334433	-0.631808826334433	-0.631808826334433	-0.631808826334433	-0.631808826334433	0.332433921915635	-0.631808826334433	-0.631808826334433	-0.631808826334433	-0.631808826334433	-0.631808826334433	-0.631808826334433	-0.631808826334433	-0.631808826334433	-0.631808826334433	-0.631808826334433	1.52170206166065	-0.631808826334433	-0.631808826334433	-0.631808826334433	1.17402456345309	1.27675826890117	-0.631808826334433	1.49396240432956	3.39312700887087	1.88164051684878	-0.631808826334433	-0.631808826334433	0.471543956703698	-0.631808826334433	-0.631808826334433	0.436784391442724	-0.631808826334433	0.270896098280565	-0.631808826334433	-0.631808826334433	-0.631808826334433	-0.631808826334433	-0.631808826334433	-0.631808826334433	-0.631808826334433	-0.631808826334433	-0.631808826334433	-0.631808826334433	-0.631808826334433	-0.631808826334433	-0.631808826334433	-0.631808826334433	-0.631808826334433	-0.631808826334433	-0.631808826334433	0.659927498725034	0.450530432649441	-0.631808826334433	-0.631808826334433	-0.631808826334433	-0.631808826334433	-0.631808826334433	0.974214440651421	1.28783471519353	1.30472920270101	3.38725164878554	0.655166789373878	-0.631808826334433	1.33828768240007	-0.631808826334433	-0.631808826334433	-0.631808826334433	0.373774790883722	1.4342031610727	-0.631808826334433	-0.631808826334433	1.63992103693055	1.98434860540906	3.36428602015944	2.92349715497376	0.829139420537234	3.2285989604312	2.45651810845086	1.75426734311645	2.19256377558047	2.04182449396776	1.22544912257559	-0.631808826334433	-0.631808826334433	2.7921716725769	2.32184389469575	-0.631808826334433	4.3915490854632	-0.631808826334433	-0.631808826334433	-0.631808826334433	-0.631808826334433	-0.631808826334433	2.85004953308741	2.67201600040649	3.73639318613719	1.44128829446939	1.90572696252187	0.494184383172293	0.190415914474829	2.42221265626378	2.28282131378446	2.72720129544664	-0.631808826334433	3.35554559253139	0.89683369092183	-0.631808826334433	0.975830219343287	-0.631808826334433	-0.631808826334433	-0.631808826334433	-0.631808826334433	-0.631808826334433	-0.631808826334433	-0.631808826334433	-0.631808826334433	-0.631808826334433	-0.631808826334433	-0.631808826334433	0.663459534180185	-0.631808826334433	0.996335096159857	0.724040632881965	-0.631808826334433	-0.631808826334433	0.634319122637027	1.34149281431506	-0.631808826334433	-0.631808826334433	-0.631808826334433	1.43799277094242	1.92556714081457	-0.631808826334433	-0.631808826334433	-0.631808826334433	0.548630937194255	-0.631808826334433	-0.631808826334433	3.21184622122965	-0.631808826334433	1.40650588911751	2.45444082837807	1.56927613469039	-0.631808826334433	1.6911446543004	-0.631808826334433	-0.631808826334433	-0.631808826334433	-0.631808826334433	0.606540949917243	-0.631808826334433	0.414453139805723	-0.631808826334433	1.37322123476566	-0.631808826334433	-0.631808826334433	0.54967054937005	-0.631808826334433	-0.631808826334433	1.35199331844708	0.659298941693607	-0.631808826334433	-0.631808826334433	-0.631808826334433	-0.631808826334433	-0.631808826334433	-0.631808826334433	-0.631808826334433	0.660430815155176	1.85229796972797	-0.631808826334433	0.844563109118479	0.841383292693604	-0.631808826334433	0.636129633584739	-0.631808826334433	-0.631808826334433	-0.631808826334433	-0.631808826334433	0.422251402747107	0.249768195421533	-0.631808826334433	0.540895031946824	-0.631808826334433	0.414533750304904	-0.631808826334433	-0.631808826334433	-0.631808826334433	-0.631808826334433	-0.631808826334433	-0.631808826334433	0.89556791209972	-0.631808826334433	-0.631808826334433	-0.631808826334433	-0.631808826334433	-0.631808826334433	-0.631808826334433	-0.631808826334433	-0.631808826334433	-0.631808826334433	-0.631808826334433	-0.631808826334433	-0.631808826334433	-0.631808826334433	-0.631808826334433	0.116697877125254	-0.631808826334433	-0.631808826334433	-0.631808826334433	0.750103410315655	-0.631808826334433	-0.631808826334433	1.02538730290992	0.264887240833289	1.23561836529614	-0.631808826334433	0.379822983854261	0.648835961650231	0.92924334493388	0.489690331353484	-0.631808826334433	-0.631808826334433	1.78301215468418	0.795097774913414	-0.631808826334433	1.42575771375302	-0.631808826334433	-0.631808826334433	-0.631808826334433	-0.631808826334433	1.52012756237476	0.640862891305285	-0.631808826334433	-0.631808826334433	0.617448419737612	1.03168545364391	0.811102499945901	2.04503786537023	1.85090646482044	0.348764501777232	-0.631808826334433	0.501377987692422	-0.631808826334433	0.386480386543966	0.251409456681411	1.14211959169761	-0.631808826334433	-0.631808826334433	-0.631808826334433	-0.631808826334433	-0.631808826334433	-0.631808826334433	-0.631808826334433	-0.631808826334433	0.859830866702453	2.31476315074778	-0.631808826334433	0.501568599701166	2.6873328522981	0.946798202887879	1.05885097067123	1.89129310221739	1.42563975544311	0.975021881392594	1.7746858448936	2.56803307573069	-0.631808826334433	-0.631808826334433	-0.631808826334433	-0.631808826334433	-0.631808826334433	-0.631808826334433	-0.631808826334433	-0.631808826334433	0.317842435748716	-0.631808826334433	-0.631808826334433	-0.631808826334433	-0.631808826334433	-0.631808826334433	-0.631808826334433	-0.631808826334433	-0.631808826334433	-0.631808826334433	1.12830664817964	-0.631808826334433	-0.631808826334433	-0.631808826334433	-0.631808826334433	-0.631808826334433	-0.631808826334433	-0.631808826334433	-0.631808826334433	-0.631808826334433	0.590330088302015	1.63503981550566	-0.631808826334433	-0.631808826334433	-0.631808826334433	1.63307513170159	0.51488593401399	1.05157526304403	0.781911038853123	0.689830199694679	-0.631808826334433	0.371775427090877	2.28716745464922	0.225829504176175	1.74894454336216	-0.631808826334433	-0.631808826334433	-0.631808826334433	-0.631808826334433	-0.631808826334433	-0.631808826334433	-0.631808826334433	1.85853711053042	-0.631808826334433	-0.631808826334433	0.959337812324877	-0.631808826334433	0.730632961010597	-0.631808826334433	-0.631808826334433	-0.631808826334433	-0.631808826334433	0.959436642732787	2.1263622174712	-0.631808826334433	-0.631808826334433	-0.631808826334433	1.3636120479719	2.60085727751777	0.903562586924392	0.9391668626282	-0.631808826334433	-0.631808826334433	1.99098496102925	1.83199025884489	-0.631808826334433	1.19622155619426	-0.631808826334433	-0.631808826334433	-0.631808826334433	-0.631808826334433	1.37789872092314	-0.631808826334433	-0.631808826334433	-0.631808826334433	-0.631808826334433	-0.631808826334433	-0.631808826334433	-0.631808826334433	-0.631808826334433	1.16684697278708	0.721395067052436	-0.631808826334433	-0.631808826334433	-0.631808826334433	-0.631808826334433	-0.631808826334433	-0.631808826334433	-0.631808826334433	-0.631808826334433	-0.631808826334433	-0.631808826334433	-0.631808826334433	-0.631808826334433	-0.631808826334433	-0.631808826334433	-0.631808826334433	-0.631808826334433	-0.631808826334433	-0.631808826334433	-0.631808826334433	2.86131688125006	-0.631808826334433	0.46296571731823	-0.631808826334433	-0.631808826334433	-0.631808826334433	-0.631808826334433	-0.631808826334433	-0.631808826334433	-0.631808826334433	-0.631808826334433	-0.631808826334433	-0.631808826334433	-0.631808826334433	-0.631808826334433	-0.631808826334433	-0.631808826334433	-0.631808826334433	-0.631808826334433	-0.631808826334433	-0.631808826334433	-0.631808826334433	-0.631808826334433	-0.631808826334433	-0.631808826334433	0.160640008708871	0.265004267203997	0.209915196801706	-0.631808826334433	-0.631808826334433	-0.631808826334433	-0.631808826334433	1.6027963885717	1.3059600507429	1.03277672525026	-0.631808826334433	-0.631808826334433	-0.631808826334433	-0.631808826334433	-0.631808826334433	1.68902118124469	2.78064976829496	-0.631808826334433	-0.631808826334433	1.0009241572405	-0.631808826334433	-0.631808826334433	-0.631808826334433	-0.631808826334433	-0.631808826334433	-0.631808826334433	2.33203860335895	-0.631808826334433	-0.631808826334433	2.14884278950262	-0.631808826334433	1.04733229764772	-0.631808826334433	0.760804023413129	1.9626493791935	2.82540009923927	3.40764561758482	2.25805753739271	2.93864680404877	0.909619044533773	-0.631808826334433	-0.631808826334433	-0.631808826334433	-0.631808826334433	3.22319024398248	2.00125033268739	3.4819665041166	0.476249703365652	1.73438333809838	1.29040018467607	3.88455875658066	-0.631808826334433	0.646740424118531	-0.631808826334433	1.79581964281641	0.69740540564488	2.21856570862072	1.78275250744718	2.6258385102886	2.83606212407314	1.66115070505535	1.59793307994607	0.501473285261183	1.0290728794944	1.09821234941314	1.52327929290288	2.72578110948653	0.601618524186037	2.49900545889133	2.35204335035568	2.09449158053773	1.7583102700719	-0.631808826334433	-0.631808826334433	1.97050504281518	-0.631808826334433	1.27364158051897	2.31197225901503	2.99658342753151	2.3953320307091	3.77334834846718	2.03094395398203	3.50393997769633	3.57347145057404	3.03530499439404	2.93101753745218	1.65574916522396	-0.631808826334433	-0.631808826334433	-0.631808826334433	-0.631808826334433	-0.631808826334433	-0.631808826334433	-0.631808826334433	-0.631808826334433	0.257635159201485	-0.631808826334433	-0.631808826334433	-0.631808826334433	-0.631808826334433	-0.631808826334433	0.553010355969342	-0.631808826334433	-0.631808826334433	-0.631808826334433	2.07794011351163	-0.631808826334433	-0.631808826334433	-0.631808826334433	-0.631808826334433	0.338043693079126	-0.631808826334433	-0.631808826334433	-0.631808826334433	-0.631808826334433	-0.631808826334433	-0.631808826334433	-0.631808826334433	-0.631808826334433	-0.631808826334433	-0.631808826334433	0.138904542914626	0.394002676482136	-0.631808826334433	-0.631808826334433	0.597416088089952	-0.631808826334433	1.27839548863426	-0.631808826334433	-0.631808826334433	-0.631808826334433	0.174446245730901	-0.631808826334433	-0.631808826334433	0.475704582375541	2.15268253814237	-0.631808826334433	0.761617481418616	0.180651998431257	0.543770542558581	-0.631808826334433	2.64843726200442	1.70362626956644	-0.631808826334433	-0.631808826334433	-0.631808826334433	0.279885444866948	-0.631808826334433	-0.631808826334433	1.0498975571699	-0.631808826334433	0.131563907060614	0.419150104450624	-0.631808826334433	0.809986235451134	0.415825285673649	0.781682044196948	1.58142432004645	2.73165045712353	1.83335559087762	2.17614145313639	2.92321459673776	1.94320854641874	2.28310119112179	-0.631808826334433	-0.631808826334433	0.962010993283441	-0.631808826334433	1.35753760677618	-0.631808826334433	2.15020370335886	0.809428805222757	2.65352264775848	2.02869059956531	2.53566527055199	0.899735543072138	-0.631808826334433	2.62485309653452	2.17474722912705	1.41923484055458	3.49684568370684	2.22001773663873	1.96327065456913	2.06626664977818	-0.631808826334433	1.80144818465467	-0.631808826334433	0.92358061992302	-0.631808826334433	0.725997123252081	1.89225863156029	2.80756277830952	0.868462734891031	1.6911446543004	3.14974552057229	-0.631808826334433	2.57924170920379	3.13748165027824	1.58265146492636	3.544509382554	2.71763137943948	-0.631808826334433	-0.631808826334433	-0.631808826334433	1.53399768264605	-0.631808826334433	2.62296041994175	3.00851770471462	1.51816326781062	2.49257229904718	-0.631808826334433	-0.631808826334433	0.996335096159857	3.45823296334313	1.88551925191983	1.45654652749542	0.895929329006669	2.0943741090098	-0.631808826334433	1.28167960916875	1.08102816798091	-0.631808826334433	-0.631808826334433	-0.631808826334433	0.79743875359479	1.04001925575447	0.840715755687949	1.95193996620945	-0.631808826334433	-0.631808826334433	0.791679316470155	1.37622528335265	-0.631808826334433	2.55689851263559	2.66891334281069	2.14624948286786	1.31079825964368	0.744026792777544	1.61448565916812	1.25764982390772	1.5382002041395	-0.631808826334433	0.779396500764607	-0.631808826334433	2.46554831066684	-0.631808826334433	3.80542085508098	1.27349345762284	1.81709419544676	2.35383249744943	0.971395440185558	3.08755533365367	1.3673546223165	1.28006578799153	2.11513270300165	-0.631808826334433	2.415964166338	0.680002529072802	2.30779912027038	0.810703618929927	0.896290933183016	-0.631808826334433	-0.631808826334433	-0.631808826334433	2.06620946458908	0.879672012475827	2.37165661874915	-0.631808826334433	-0.631808826334433	1.00239032921835	0.813580912828674	2.65230012794655	-0.631808826334433	1.23021337967184	1.98335229545389	-0.631808826334433	-0.631808826334433	0.737864811871306	1.92464915216704	-0.631808826334433	0.730915015358214	0.761543488324743	1.74223834708791	2.78482167281585	1.04112273232935	0.731338332469935	0.839882259371387	1.31680730772986	1.65924524267213	1.51835950618968	0.678574272060753	2.67177931704827	1.15102605536195	3.33814724130599	2.40564752317013	3.20517335017337	-0.631808826334433	0.652551904505146	1.58856447441472	-0.631808826334433	2.22292763943926	0.986626186565415	0.514397666784814	2.4024901154614	-0.631808826334433	-0.631808826334433	-0.631808826334433	-0.631808826334433	-0.631808826334433	-0.631808826334433	-0.631808826334433	-0.631808826334433	0.864996940337335	-0.631808826334433	-0.631808826334433	-0.631808826334433	-0.631808826334433	0.893943849268689	-0.631808826334433	-0.631808826334433	-0.631808826334433	0.751704477075478	0.639645648023843	-0.631808826334433	-0.631808826334433	-0.631808826334433	0.59775569325965	-0.631808826334433	-0.631808826334433	-0.631808826334433	-0.631808826334433	-0.631808826334433	-0.631808826334433	1.4681645391784	0.61686309139686	1.6472905623695	-0.631808826334433	0.647479189815742	0.632273857049377	-0.631808826334433	3.05897654206625	0.471814301277847	-0.631808826334433	0.697004390733771	1.86218683951229	-0.631808826334433	-0.631808826334433	-0.631808826334433	-0.631808826334433	0.553743601729581	1.79779476559189	0.272203054180976	0.863701766066227	0.458113839931198	2.44377190986715	1.92099871024812	1.59160601219707	0.0653193316127917	-0.631808826334433	-0.631808826334433	0.0418279177270677	-0.631808826334433	-0.631808826334433	1.63185390665728	-0.631808826334433	0.117708263772472	-0.631808826334433	-0.631808826334433	-0.631808826334433	-0.631808826334433	-0.631808826334433	-0.631808826334433	-0.631808826334433	-0.631808826334433	-0.631808826334433	-0.631808826334433	-0.631808826334433	-0.631808826334433	1.2659739963067	0.264419450667788	-0.631808826334433	1.27988666716602	-0.631808826334433	-0.631808826334433	-0.631808826334433	0.679807570604627	-0.631808826334433	0.726557235912098	-0.631808826334433	-0.631808826334433	-0.631808826334433	1.04733229764772	-0.631808826334433	-0.631808826334433	-0.631808826334433	0.0768902199552585	0.528337095070918	1.24714197537672	0.00811272440543618	0.0696748179351073	-0.631808826334433	-0.631808826334433	-0.631808826334433	-0.631808826334433	-0.631808826334433	0.656040945394876	-0.631808826334433	0.0335361362340005	-0.631808826334433	-0.00332891595808851	0.125810219788616	-0.631808826334433	0.761721085995857	-0.631808826334433	0.269770502272738	0.868375876580161	0.104513700327464	3.40116978005946	2.68930454014531	1.79871784608541	3.29402077898387	1.53160490036567	2.62163738194981	2.99947259320399	2.57814966116413	1.72284105540495	-0.631808826334433	-0.631808826334433	2.41360039912892	2.11873248491908	0.60218876280836	1.20095234513506	2.36556498238356	3.83436488040024	3.44734002363077	-0.631808826334433	-0.631808826334433	2.77234978231347	2.28464179394177	-0.631808826334433	2.25491587741504	-0.631808826334433	-0.631808826334433	2.49934505592097	-0.631808826334433	-0.631808826334433	0.984883974968342	2.66517159255989	-0.631808826334433	-0.631808826334433	1.81709419544676	-0.631808826334433	1.0649045701326	-0.631808826334433	2.65468814661316	-0.631808826334433	0.822612705061115	0.617214218374992	-0.631808826334433	1.31245166232337	-0.631808826334433	-0.631808826334433	-0.631808826334433	0.859144992693296	-0.631808826334433	-0.631808826334433	-0.631808826334433	-0.631808826334433	-0.631808826334433	1.59408905287117	2.47224418138112	1.31473039053365	2.42770600661723	2.05425291328817	-0.631808826334433	-0.631808826334433	-0.631808826334433	-0.631808826334433	-0.631808826334433	-0.631808826334433	-0.631808826334433	-0.631808826334433	-0.631808826334433	-0.631808826334433	-0.631808826334433	-0.631808826334433	-0.631808826334433	-0.631808826334433	-0.631808826334433	-0.631808826334433	0.474525416900348	-0.631808826334433	-0.631808826334433	-0.631808826334433	-0.631808826334433	0.304021010676766	-0.631808826334433	-0.631808826334433	-0.631808826334433	-0.631808826334433	-0.631808826334433	-0.631808826334433	-0.631808826334433	0.448457877699464	-0.631808826334433	-0.631808826334433	-0.631808826334433	-0.631808826334433	-0.631808826334433	-0.631808826334433	-0.631808826334433	-0.631808826334433	-0.631808826334433	-0.631808826334433	-0.631808826334433	-0.631808826334433	-0.631808826334433	-0.631808826334433	1.45893152042042	2.27529150227807	-0.631808826334433	1.04112273232935	-0.631808826334433	-0.631808826334433	0.597642469403075	-0.631808826334433	-0.631808826334433	-0.631808826334433	-0.631808826334433	-0.631808826334433	-0.631808826334433	-0.631808826334433	-0.631808826334433	-0.631808826334433	0.572934043207941	-0.631808826334433	-0.631808826334433	-0.631808826334433	-0.631808826334433	-0.631808826334433	-0.631808826334433	2.17201473306518	-0.631808826334433	1.38091908838716	-0.631808826334433	-0.631808826334433	0.42693940333174	0.541509961343009	-0.631808826334433	-0.631808826334433	1.59679245274978	1.79529361151837	1.70526286774861	0.926311959874022	-0.631808826334433	0.430671381975772	0.7760587824594	0.516843394556495	-0.631808826334433	1.46631027295503	0.563630539436715	1.70379379297264	0.161230186354311	-0.631808826334433	0.99012309999062	-0.631808826334433	0.294034654604564	0.618796892658748	0.178319310528714	1.42034793967704	1.17380610875679	0.728170330867225	-0.631808826334433	-0.631808826334433	0.423070717003871	1.80286035429144	2.48068256119369	2.12603799389728	2.07204200918119	1.85650744895715	1.1529386073285	1.62685236343138	0.845962484286633	1.06627330503801	0.432297135023622	-0.00375254035403867	0.016445005008384	-0.146048731505281	2.24790037160332	1.53215269220309	1.69510925819314	-0.631808826334433	-0.631808826334433	-0.631808826334433	0.186326530347293	-0.631808826334433	-0.631808826334433	1.08863125950375	-0.631808826334433	-0.631808826334433	-0.631808826334433	1.26119318170168	0.285981932808356	2.13948717902867	0.039395892547906	1.61920258797067	0.316460977114218	0.13206845959887	0.102722901448183	0.999983155941371	1.17651918050864	2.15491841092828	0.897739225731454	-0.631808826334433	-0.631808826334433	-0.136939562928516	-0.631808826334433	-0.631808826334433	0.850206185926272	0.117667794726836	0.282984150780718	-0.631808826334433	-0.631808826334433	-0.631808826334433	0.193954694012098	-0.631808826334433	-0.631808826334433	0.155838804246104	-0.631808826334433	1.95082837522505	0.0749106646057986	-0.631808826334433	0.407787509344033	-0.631808826334433	-0.631808826334433	-0.631808826334433	-0.631808826334433	0.30185325006969	-0.631808826334433	-0.631808826334433	-0.631808826334433	-0.631808826334433	-0.631808826334433	-0.631808826334433	-0.631808826334433	-0.631808826334433	-0.631808826334433	-0.631808826334433	-0.631808826334433	-0.631808826334433	-0.631808826334433	-0.631808826334433	-0.631808826334433	-0.631808826334433	0.161912282133502	1.06810212474517	1.19312780357314	0.45027090765144	0.472987403422962	-0.631808826334433	-0.631808826334433	2.24882231764914	0.332161997285714	1.7914882663032	1.171145766456	-0.631808826334433	-0.631808826334433	-0.631808826334433	-0.631808826334433	-0.631808826334433	-0.631808826334433	-0.631808826334433	-0.631808826334433	-0.631808826334433	-0.631808826334433	-0.631808826334433	-0.631808826334433	-0.631808826334433	-0.631808826334433	-0.631808826334433	-0.631808826334433	-0.631808826334433	-0.631808826334433	-0.631808826334433	-0.631808826334433	0.160730746612573	0.457674995269341	-0.631808826334433	2.02252985761564	0.52534138876879	-0.631808826334433	-0.631808826334433	-0.631808826334433	-0.631808826334433	-0.631808826334433	0.350528180531446	0.962606379248481	1.06498054634699	1.16827732738038	-0.631808826334433	-0.631808826334433	1.08067906982053	0.306777570658341	-0.631808826334433	-0.631808826334433	-0.631808826334433	-0.631808826334433	-0.631808826334433	-0.631808826334433	-0.631808826334433	0.74546837995102	-0.631808826334433	-0.631808826334433	-0.631808826334433	1.05269580769818	1.10219001771042	0.212025982537041	0.0793533747221914	-0.631808826334433	-0.631808826334433	-0.631808826334433	1.87406989801101	-0.631808826334433	0.471769234191111	0.46523063404996	0.0640999255645857	0.0103044370639654	0.780385921224882	1.34737337416937	2.3506289832085	0.911326099303055	0.956034795112228	0.916844583954868	2.12367909748665	1.94514307646329	0.680110866133451	0.759032757305999	-0.631808826334433	-0.631808826334433	-0.631808826334433	2.36802354872231	-0.631808826334433	-0.631808826334433	-0.631808826334433	-0.631808826334433	-0.631808826334433	-0.631808826334433	1.80162459535956	1.47375054226365	-0.631808826334433	-0.631808826334433	-0.631808826334433	-0.631808826334433	-0.631808826334433	-0.631808826334433	-0.631808826334433	-0.631808826334433	-0.631808826334433	-0.631808826334433	-0.631808826334433	-0.631808826334433	2.66258590470897	1.80693163235073	-0.631808826334433	-0.631808826334433	-0.631808826334433	-0.631808826334433	-0.631808826334433	-0.631808826334433	-0.631808826334433	-0.631808826334433	3.14535156786958	3.07709950820697	-0.631808826334433	-0.631808826334433	-0.631808826334433	-0.631808826334433	-0.631808826334433	-0.631808826334433	-0.631808826334433	-0.631808826334433	2.74149819556213	2.28086416936062	-0.631808826334433	2.61993854861585	-0.631808826334433	-0.631808826334433	-0.631808826334433	1.71942940657223	-0.631808826334433	-0.631808826334433	-0.631808826334433	-0.631808826334433	-0.631808826334433	-0.631808826334433	-0.631808826334433	-0.631808826334433	-0.631808826334433	-0.631808826334433	-0.631808826334433	-0.631808826334433	-0.631808826334433	-0.631808826334433	1.77088244963509	-0.631808826334433	-0.631808826334433	-0.631808826334433	-0.631808826334433	-0.631808826334433	-0.631808826334433	1.93024976912189	-0.631808826334433	-0.631808826334433	-0.631808826334433	2.19934596367291	2.51818051669421	-0.631808826334433	-0.631808826334433	-0.631808826334433	-0.631808826334433	-0.631808826334433	-0.631808826334433	-0.631808826334433	-0.631808826334433	-0.631808826334433	2.21500986667396	-0.631808826334433	-0.631808826334433	-0.631808826334433	-0.631808826334433	-0.631808826334433	-0.631808826334433	-0.631808826334433	-0.631808826334433	-0.631808826334433	-0.631808826334433	-0.631808826334433	-0.631808826334433	-0.631808826334433	-0.631808826334433	-0.631808826334433	-0.631808826334433	-0.631808826334433	-0.631808826334433	-0.631808826334433	-0.631808826334433	-0.631808826334433	-0.631808826334433	-0.631808826334433	1.60495005786428	1.74057936702459	1.78952574337284	1.97200819023105	-0.631808826334433	-0.631808826334433	-0.631808826334433	-0.631808826334433	-0.631808826334433	-0.631808826334433	-0.631808826334433	-0.631808826334433	2.45962948967176	-0.631808826334433	-0.631808826334433	-0.631808826334433	-0.631808826334433	-0.631808826334433	-0.631808826334433	-0.631808826334433	-0.631808826334433	-0.631808826334433	-0.631808826334433	-0.631808826334433	-0.631808826334433	2.04874307871981	-0.631808826334433	-0.631808826334433	1.69968594398126	-0.631808826334433	-0.631808826334433	-0.631808826334433	-0.631808826334433	-0.631808826334433	-0.631808826334433	-0.631808826334433	-0.631808826334433	-0.631808826334433	-0.631808826334433	-0.631808826334433	-0.631808826334433	-0.631808826334433	-0.631808826334433	-0.631808826334433	1.63518826005778	2.98059556639784	2.40396068178914	1.75107854943514	2.36440229039502	-0.631808826334433	-0.631808826334433	1.9503022530798	-0.631808826334433	0.984781621075803	-0.631808826334433	-0.631808826334433	-0.631808826334433	-0.631808826334433	1.36460114757817	-0.631808826334433	-0.631808826334433	2.09920117547413	-0.631808826334433	1.96513673927005	1.56941446805152	-0.631808826334433	1.70016269859982	-0.631808826334433	-0.631808826334433	-0.631808826334433	-0.631808826334433	-0.631808826334433	-0.631808826334433	-0.631808826334433	-0.631808826334433	-0.631808826334433	-0.631808826334433	-0.631808826334433	1.83444920751103	-0.631808826334433	-0.631808826334433	-0.631808826334433	-0.631808826334433	-0.631808826334433	-0.631808826334433	-0.631808826334433	-0.631808826334433	-0.631808826334433	-0.631808826334433	-0.631808826334433	-0.631808826334433	-0.631808826334433	-0.631808826334433	-0.631808826334433	-0.631808826334433	-0.631808826334433	1.20353214706748	-0.631808826334433	-0.631808826334433	0.87773241259173	-0.631808826334433	1.78275250744718	2.65965456568658	1.58489959741451	-0.631808826334433	-0.631808826334433	-0.631808826334433	-0.631808826334433	1.59679245274978	-0.631808826334433	-0.631808826334433	2.66063086000641	1.88984653804919	-0.631808826334433	1.46335143837495	-0.631808826334433	-0.631808826334433	-0.631808826334433	-0.631808826334433	-0.631808826334433	-0.631808826334433	-0.631808826334433	-0.631808826334433	-0.631808826334433	-0.631808826334433	-0.631808826334433	2.44423843829283	0.969388546998898	-0.631808826334433	2.07956045463446	-0.631808826334433	-0.631808826334433	-0.631808826334433	-0.631808826334433	-0.631808826334433	-0.631808826334433	-0.631808826334433	-0.631808826334433	-0.631808826334433	-0.631808826334433	-0.631808826334433	1.85545923724844	-0.631808826334433	-0.631808826334433	-0.631808826334433	-0.631808826334433	-0.631808826334433	-0.631808826334433	-0.631808826334433	-0.631808826334433	2.90265046125608	-0.631808826334433	2.08583377966043	1.84048567182802	-0.631808826334433	-0.631808826334433	-0.631808826334433	-0.631808826334433	-0.631808826334433	1.94357425786979	2.43481477234543	1.53599647160401	1.6071087093766	-0.631808826334433	1.67289616555755	-0.631808826334433	2.2087170566535	-0.631808826334433	-0.631808826334433	-0.631808826334433	-0.631808826334433	-0.631808826334433	2.29647821828579	-0.631808826334433	-0.631808826334433	-0.631808826334433	0.906859629554957	1.57399113436527	1.4949180910078	-0.631808826334433	-0.631808826334433	0.938206652239274	-0.631808826334433	0.477706118476566	-0.631808826334433	-0.631808826334433	-0.631808826334433	-0.631808826334433	-0.631808826334433	-0.631808826334433	-0.631808826334433	-0.631808826334433	-0.631808826334433	1.51502921013239	-0.631808826334433	-0.631808826334433	-0.631808826334433	-0.631808826334433	-0.631808826334433	-0.631808826334433	-0.631808826334433	-0.631808826334433	-0.631808826334433	-0.631808826334433	-0.631808826334433	1.57775261097239	-0.631808826334433	-0.631808826334433	-0.631808826334433	1.38766894975645	-0.631808826334433	-0.631808826334433	-0.631808826334433	-0.631808826334433	1.3328664667058	-0.631808826334433	-0.631808826334433	-0.631808826334433	1.46224440163141	2.29308335172666	-0.631808826334433	-0.631808826334433	-0.631808826334433	-0.631808826334433	-0.631808826334433	-0.631808826334433	-0.631808826334433	-0.631808826334433	1.2416765904144	-0.631808826334433	-0.631808826334433	-0.631808826334433	-0.631808826334433	-0.631808826334433	-0.631808826334433	-0.631808826334433	-0.631808826334433	-0.631808826334433	-0.631808826334433	-0.631808826334433	-0.631808826334433	-0.631808826334433	-0.631808826334433	-0.631808826334433	-0.631808826334433	-0.631808826334433	-0.631808826334433	-0.631808826334433	-0.631808826334433	-0.631808826334433	-0.631808826334433	-0.631808826334433	-0.631808826334433	2.91566000251032	2.63818897061613	-0.631808826334433	2.10630510102109	-0.631808826334433	-0.631808826334433	-0.631808826334433	-0.631808826334433	-0.631808826334433	2.58537637473068	-0.631808826334433	-0.631808826334433	-0.631808826334433	-0.631808826334433	-0.631808826334433	-0.631808826334433	-0.631808826334433	2.4061478159075	-0.631808826334433	-0.631808826334433	-0.631808826334433	-0.631808826334433	-0.631808826334433	-0.631808826334433	1.13277338218768	1.21310830123315	1.60754103928664	0.802460757274153	1.84489891338777	-0.631808826334433	2.07148356896262	2.29626573176596	0.950400517360022	-0.631808826334433	2.76919598614735	0.770783783246415	-0.631808826334433	1.69208993457968	-0.631808826334433	1.98240216917095	1.08687000209855	-0.631808826334433	2.01782391633844	0.943213896589642	-0.631808826334433	-0.631808826334433	1.19326206763774	-0.631808826334433	1.28738280090234	2.15317899516619	-0.631808826334433	-0.631808826334433	-0.631808826334433	-0.631808826334433	1.4574630761055	-0.631808826334433	-0.631808826334433	-0.631808826334433	-0.631808826334433	-0.631808826334433	-0.631808826334433	-0.631808826334433	-0.631808826334433	0.939551308606566	-0.631808826334433	-0.631808826334433	-0.631808826334433	-0.631808826334433	-0.631808826334433	1.35655659611288	0.80482801073241	0.759327630739884	-0.631808826334433	-0.631808826334433	-0.631808826334433	1.71022960416797	1.61492141493413	1.5819500402854	-0.631808826334433	1.17968144749785	-0.631808826334433	1.50067358455192	-0.631808826334433	-0.631808826334433	-0.631808826334433	-0.631808826334433	1.21752392273389	2.07747761632057	1.72724524389907	1.68267891118555	2.7866141369379	1.30288629885927	1.04090190733352	0.925840287801697	1.73908870579459	-0.631808826334433	-0.631808826334433	-0.631808826334433	1.19622155619426	-0.631808826334433	-0.631808826334433	-0.631808826334433	-0.631808826334433	-0.631808826334433	-0.631808826334433	-0.631808826334433	1.06558862958515	1.04555290360565	-0.631808826334433	1.5478791216173	0.690094430508523	1.58828204641654	-0.631808826334433	-0.631808826334433	-0.631808826334433	-0.631808826334433	-0.631808826334433	1.23968379835906	-0.631808826334433	1.43143837465679	1.95676594782215	0.839382654099214	2.02591375466022	1.69303614909809	0.454351844803952	-0.631808826334433	1.50356515461102	1.96775496609014	1.44062820665111	1.50620777655095	1.50821099576293	1.32354030831465	1.26763911118025	-0.631808826334433	-0.631808826334433	-0.631808826334433	1.139019692228	-0.631808826334433	1.18870961739205	-0.631808826334433	1.24424587872146	2.6458787663042	-0.631808826334433	1.10586763250165	-0.631808826334433	0.916472236018335	2.58801554147764	-0.631808826334433	-0.631808826334433	-0.631808826334433	1.13128163889811	1.08172684205027	-0.631808826334433	-0.631808826334433	-0.631808826334433	-0.631808826334433	-0.631808826334433	1.14937224578493	-0.631808826334433	0.912204307107029	-0.631808826334433	1.74481538079761	-0.631808826334433	-0.631808826334433	1.06035984901957	-0.631808826334433	-0.631808826334433	-0.631808826334433	-0.631808826334433	-0.631808826334433	-0.631808826334433	-0.631808826334433	-0.631808826334433	-0.631808826334433	-0.631808826334433	2.95780801024388	-0.631808826334433	-0.631808826334433	-0.631808826334433	-0.631808826334433	-0.631808826334433	1.96887910850079	-0.631808826334433	-0.631808826334433	-0.631808826334433	-0.631808826334433	1.57566101320143	-0.631808826334433	1.55255342385092	-0.631808826334433	-0.631808826334433	-0.631808826334433	-0.631808826334433	2.43915437001412	-0.631808826334433	-0.631808826334433	1.85044306014824	1.65317337395799	-0.631808826334433	-0.631808826334433	-0.631808826334433	-0.631808826334433	-0.631808826334433	-0.631808826334433	-0.631808826334433	-0.631808826334433	-0.631808826334433	-0.631808826334433	-0.631808826334433	-0.631808826334433	-0.631808826334433	-0.631808826334433	-0.631808826334433	-0.631808826334433	-0.631808826334433	1.86754508406262	-0.631808826334433	-0.631808826334433	1.82681903362946	-0.631808826334433	-0.631808826334433	-0.631808826334433	-0.631808826334433	-0.631808826334433	-0.631808826334433	-0.631808826334433	-0.631808826334433	-0.631808826334433	-0.631808826334433	-0.631808826334433	-0.631808826334433	-0.631808826334433	-0.631808826334433	-0.631808826334433	-0.631808826334433	3.0298879657885	-0.631808826334433	-0.631808826334433	1.82086475295438	-0.631808826334433	-0.631808826334433	3.00407980276067	-0.631808826334433	2.15890486389834	1.92724560754036	-0.631808826334433	-0.631808826334433	-0.631808826334433	1.81173246559858	-0.631808826334433	-0.631808826334433	-0.631808826334433	-0.631808826334433	-0.631808826334433	1.80906245796134	1.88207075050693	-0.631808826334433	-0.631808826334433	1.99996157841035	-0.631808826334433	-0.631808826334433	-0.631808826334433	-0.631808826334433	2.07332425791042	-0.631808826334433	-0.631808826334433	1.74906994364207	-0.631808826334433	-0.631808826334433	-0.631808826334433	-0.631808826334433	-0.631808826334433	-0.631808826334433	-0.631808826334433	1.16270050620536	-0.631808826334433	-0.631808826334433	-0.631808826334433	-0.631808826334433	-0.631808826334433	-0.631808826334433	-0.631808826334433	1.31587206348827	0.993015491459512	2.73025033587119	1.46742237045611	1.12189939926341	-0.631808826334433	-0.631808826334433	-0.631808826334433	2.28254150783173	-0.631808826334433	-0.631808826334433	-0.631808826334433	1.31183125669865	2.03001551215025	2.64703663350761	1.53519643080346	-0.631808826334433	-0.631808826334433	2.23250588262646	-0.631808826334433	-0.631808826334433	-0.631808826334433	-0.631808826334433	-0.631808826334433	-0.631808826334433	1.05135135343395	-0.631808826334433	-0.631808826334433	-0.631808826334433	1.03737750875005	-0.631808826334433	-0.631808826334433	0.966787860103457	2.35360869642644	-0.631808826334433	1.3636120479719	-0.631808826334433	1.69350960719553	2.59641294447821	1.50067358455192	-0.631808826334433	1.06444887227044	2.02736736932403	2.97422259834583	1.45197790364643	1.37823379727517	2.36938456206182	2.02340773497241	-0.631808826334433	1.35835597264957	1.38936465146329	1.46187569473251	1.77113897078963	2.05846114723539	-0.631808826334433	-0.631808826334433	-0.631808826334433	-0.631808826334433	-0.631808826334433	-0.631808826334433	-0.631808826334433	-0.631808826334433	0.947867273546302	-0.631808826334433	-0.631808826334433	-0.631808826334433	-0.631808826334433	-0.631808826334433	2.81088697112844	1.36790637477796	-0.631808826334433	-0.631808826334433	-0.631808826334433	-0.631808826334433	0.984167798502548	-0.631808826334433	2.03933732563165	-0.631808826334433	-0.631808826334433	1.70159438516832	-0.631808826334433	-0.631808826334433	2.63283622654119	-0.631808826334433	1.04001925575447	-0.631808826334433	-0.631808826334433	-0.631808826334433	-0.631808826334433	1.06172041088962	2.00642144134313	-0.631808826334433	-0.631808826334433	1.94907568539671	-0.631808826334433	-0.631808826334433	-0.631808826334433	-0.631808826334433	-0.631808826334433	-0.631808826334433	1.3785690034373	-0.631808826334433	-0.631808826334433	-0.631808826334433	0.57391085581655	2.37530157029993	-0.631808826334433	-0.631808826334433	-0.631808826334433	-0.631808826334433	-0.631808826334433	1.8111978870154	-0.631808826334433	-0.631808826334433	3.05245232379129	-0.631808826334433	1.30350015177602	-0.631808826334433	1.08359309361745	-0.631808826334433	-0.631808826334433	-0.631808826334433	2.01553338379941	-0.631808826334433	1.93507492733653	1.80321371270932	-0.631808826334433	-0.631808826334433	-0.631808826334433	-0.631808826334433	-0.631808826334433	1.36989561246063	2.46554831066684	-0.631808826334433	-0.631808826334433	-0.631808826334433	-0.631808826334433	1.46593988150909	1.91058436274266	-0.631808826334433	1.15626468967999	-0.631808826334433	-0.631808826334433	-0.631808826334433	-0.631808826334433	-0.631808826334433	-0.631808826334433	1.27512426207271	-0.631808826334433	-0.631808826334433	-0.631808826334433	-0.631808826334433	1.41101830818057	1.65408167697702	1.51620321368276	-0.631808826334433	1.76067640896347	1.75915466096779	2.15293073785787	-0.631808826334433	-0.631808826334433	-0.631808826334433	-0.631808826334433	2.39835614820812	1.70638214847969	-0.631808826334433	-0.631808826334433	-0.631808826334433	-0.631808826334433	-0.631808826334433	2.05076964678674	-0.631808826334433	-0.631808826334433	-0.631808826334433	-0.631808826334433	-0.631808826334433	-0.631808826334433	-0.631808826334433	-0.631808826334433	-0.631808826334433	-0.631808826334433	-0.631808826334433	-0.631808826334433	-0.631808826334433	-0.631808826334433	-0.631808826334433	1.7561182697752	-0.631808826334433	1.7160297791142	-0.631808826334433	-0.631808826334433	-0.631808826334433	-0.631808826334433	-0.631808826334433	2.05415599934409	-0.631808826334433	1.3274795736344	1.41171459635518	-0.631808826334433	-0.631808826334433	-0.631808826334433	-0.631808826334433	-0.631808826334433	-0.631808826334433	-0.631808826334433	-0.631808826334433	-0.631808826334433	-0.631808826334433	0.988269713149636	-0.631808826334433	2.37135341007246	-0.631808826334433	-0.631808826334433	0.914613438615785	-0.631808826334433	-0.631808826334433	-0.631808826334433	-0.631808826334433	-0.631808826334433	-0.631808826334433	-0.631808826334433	-0.631808826334433	-0.631808826334433	1.92305462045751	-0.631808826334433	1.87920599323874	-0.631808826334433	-0.631808826334433	-0.631808826334433	-0.631808826334433	-0.631808826334433	-0.631808826334433	-0.631808826334433	-0.631808826334433	-0.631808826334433	-0.631808826334433	-0.631808826334433	1.95183753235832	0.965989522911838	2.43193096646202	0.816953536437622	-0.631808826334433	-0.631808826334433	-0.631808826334433	-0.631808826334433	-0.631808826334433	-0.631808826334433	-0.631808826334433	0.92339263914392	-0.631808826334433	-0.631808826334433	-0.631808826334433	-0.631808826334433	-0.631808826334433	-0.631808826334433	-0.631808826334433	-0.631808826334433	-0.631808826334433	1.64099591621282	-0.631808826334433	1.31400467362382	-0.631808826334433	-0.631808826334433	-0.631808826334433	-0.631808826334433	-0.631808826334433	-0.631808826334433	-0.631808826334433	-0.631808826334433	-0.631808826334433	-0.631808826334433	-0.631808826334433	-0.631808826334433	-0.631808826334433	2.46086002670816	-0.631808826334433	-0.631808826334433	-0.631808826334433	2.53698088426591	2.39602917912834	2.61148154304554	-0.631808826334433	-0.631808826334433	-0.631808826334433	-0.631808826334433	-0.631808826334433	-0.631808826334433	-0.631808826334433	-0.631808826334433	-0.631808826334433	-0.631808826334433	-0.631808826334433	1.15166305875009	-0.631808826334433	-0.631808826334433	-0.631808826334433	1.5550016731998	-0.631808826334433	-0.631808826334433	-0.631808826334433	2.77267207136409	1.8953545450156	2.29732857512868	-0.631808826334433	1.31400467362382	-0.631808826334433	-0.631808826334433	-0.631808826334433	-0.631808826334433	-0.631808826334433	-0.631808826334433	-0.631808826334433	-0.631808826334433	-0.631808826334433	1.08335956351817	-0.631808826334433	-0.631808826334433	-0.631808826334433	1.23119771520481	2.24893083317247	-0.631808826334433	1.90999434560598	1.13153006566985	-0.631808826334433	-0.631808826334433	-0.631808826334433	0.872644883724034	0.651062769302481	0.403530780199928	0.578710646129608	-0.631808826334433	0.92924334493388	-0.631808826334433	1.41101830818057	0.789049896062181	-0.631808826334433	0.168753723698269	2.3946353163282	-0.631808826334433	-0.631808826334433	-0.631808826334433	-0.631808826334433	0.760804023413129	-0.631808826334433	0.660556709724442	-0.631808826334433	-0.631808826334433	0.585099886682711	-0.631808826334433	-0.631808826334433	1.22293808678269	-0.631808826334433	-0.631808826334433	-0.631808826334433	0.591897253967908	0.474887956130184	-0.631808826334433	-0.631808826334433	-0.631808826334433	-0.631808826334433	0.244268130533378	1.32087202248842	1.22447168940545	0.243655191855003	-0.631808826334433	0.671098133744438	-0.631808826334433	0.511283100268427	0.120103878090715	0.428428899393171	1.47674407026851	-0.631808826334433	-0.631808826334433	-0.631808826334433	-0.631808826334433	-0.631808826334433	-0.631808826334433	0.543564654989763	0.372514966179677	-0.631808826334433	1.47200893124993	-0.631808826334433	1.35476098348407	0.26046349394381	0.181321017162877	-0.631808826334433	0.55196452392675	0.833498545499403	1.29454160837489	1.38437182862111	0.0762771499034749	1.79590734201852	-0.631808826334433	-0.631808826334433	-0.631808826334433	-0.631808826334433	-0.631808826334433	-0.631808826334433	-0.631808826334433	-0.631808826334433	-0.631808826334433	-0.631808826334433	-0.631808826334433	-0.631808826334433	-0.631808826334433	-0.631808826334433	-0.631808826334433	-0.631808826334433	-0.631808826334433	-0.631808826334433	-0.631808826334433	-0.631808826334433	1.59380494094141	-0.631808826334433	-0.631808826334433	-0.631808826334433	-0.631808826334433	-0.631808826334433	-0.631808826334433	-0.631808826334433	-0.631808826334433	-0.631808826334433	-0.631808826334433	1.55663747168038	-0.631808826334433	-0.631808826334433	-0.631808826334433	-0.631808826334433	-0.631808826334433	-0.631808826334433	-0.631808826334433	1.40581373280883	2.01357408098638	-0.631808826334433	0.978260632747013	1.47599474929519	1.3907236000232	-0.631808826334433	-0.631808826334433	-0.631808826334433	-0.631808826334433	-0.631808826334433	-0.631808826334433	-0.631808826334433	1.42434325664549	1.25866759118317	1.96700622027936	-0.631808826334433	-0.631808826334433	-0.631808826334433	-0.631808826334433	-0.631808826334433	-0.631808826334433	-0.631808826334433	-0.631808826334433	-0.631808826334433	-0.631808826334433	-0.631808826334433	-0.631808826334433	-0.631808826334433	3.10564528159551	-0.631808826334433	-0.631808826334433	-0.631808826334433	1.84021049189699	-0.631808826334433	-0.631808826334433	-0.631808826334433	-0.631808826334433	-0.631808826334433	-0.631808826334433	-0.631808826334433	1.34020931623244	-0.631808826334433	1.23968379835906	-0.631808826334433	1.25113681778863	-0.631808826334433	-0.631808826334433	-0.631808826334433	-0.631808826334433	-0.631808826334433	-0.631808826334433	-0.631808826334433	2.10630510102109	1.99610491407262	2.64742284543178	-0.631808826334433	-0.631808826334433	-0.631808826334433	-0.631808826334433	-0.631808826334433	-0.631808826334433	1.58026878467438	-0.631808826334433	-0.631808826334433	0.997583823277668	1.19568265784682	1.17862596843814	2.71378201150034	-0.631808826334433	-0.631808826334433	-0.631808826334433	-0.631808826334433	-0.631808826334433	1.41905921696646	-0.631808826334433	-0.631808826334433	-0.631808826334433	-0.631808826334433	-0.631808826334433	-0.631808826334433	-0.631808826334433	-0.631808826334433	-0.631808826334433	-0.631808826334433	-0.631808826334433	2.24338328014473	1.15523979046962	1.57775261097239	1.86613224138752	-0.631808826334433	-0.631808826334433	-0.631808826334433	-0.631808826334433	-0.631808826334433	-0.631808826334433	-0.631808826334433	-0.631808826334433	-0.631808826334433	-0.631808826334433	-0.631808826334433	-0.631808826334433	-0.631808826334433	-0.631808826334433	-0.631808826334433	-0.631808826334433	-0.631808826334433	-0.631808826334433	-0.631808826334433	-0.631808826334433	-0.631808826334433	1.28858844876768	-0.631808826334433	-0.631808826334433	-0.631808826334433	-0.631808826334433	-0.631808826334433	-0.631808826334433	-0.631808826334433	-0.631808826334433	-0.631808826334433	-0.631808826334433	1.72871777718151	1.64189258554953	2.12754322619135	-0.631808826334433	-0.631808826334433	-0.631808826334433	1.05157526304403	-0.631808826334433	1.56568672861752	-0.631808826334433	1.78067779871812	-0.631808826334433	-0.631808826334433	-0.631808826334433	-0.631808826334433	-0.631808826334433	-0.631808826334433	2.04067583438935	-0.631808826334433	1.72381803052841	-0.631808826334433	-0.631808826334433	-0.631808826334433	-0.631808826334433	-0.631808826334433	-0.631808826334433	-0.631808826334433	-0.631808826334433	2.79940263458375	-0.631808826334433	-0.631808826334433	-0.631808826334433	-0.631808826334433	-0.631808826334433	-0.631808826334433	-0.631808826334433	-0.631808826334433	-0.631808826334433	-0.631808826334433	-0.631808826334433	-0.631808826334433	1.28257752738689	-0.631808826334433	1.44327151721712	-0.631808826334433	2.16265568605817	-0.631808826334433	-0.631808826334433	-0.631808826334433	-0.631808826334433	2.17702962914892	-0.631808826334433	-0.631808826334433	1.44779542570011	-0.631808826334433	-0.631808826334433	-0.631808826334433	-0.631808826334433	2.04000636564252	-0.631808826334433	-0.631808826334433	-0.631808826334433	1.16788697571624	1.51151629172322	-0.631808826334433	-0.631808826334433	1.36923202324972	0.982329418660013	1.48616381526043	1.14253943518564	1.33796783067088	-0.631808826334433	1.09252028825433	1.06558862958515	-0.631808826334433	0.960821691086423	-0.631808826334433	-0.631808826334433	-0.631808826334433	-0.631808826334433	-0.631808826334433	-0.631808826334433	-0.631808826334433	-0.631808826334433	-0.631808826334433	1.6780079411901	-0.631808826334433	-0.631808826334433	-0.631808826334433	1.7083039524798	-0.631808826334433	-0.631808826334433	-0.631808826334433	-0.631808826334433	1.24396000514563	1.80959588297576	-0.631808826334433	-0.631808826334433	1.50840509125752	2.27918939250575	1.12460374821167	1.37455507836284	1.22614800699155	-0.631808826334433	-0.631808826334433	1.31587206348827	-0.631808826334433	-0.631808826334433	-0.631808826334433	-0.631808826334433	-0.631808826334433	1.37522277312274	-0.631808826334433	-0.631808826334433	-0.631808826334433	-0.631808826334433	-0.631808826334433	-0.631808826334433	1.18657618023932	1.33860765416759	1.62566123448254	-0.631808826334433	-0.631808826334433	-0.631808826334433	-0.631808826334433	-0.631808826334433	1.25750453084477	-0.631808826334433	-0.631808826334433	-0.631808826334433	-0.631808826334433	0.724180181204095	0.796969892629489	0.978057788245084	-0.631808826334433	-0.631808826334433	-0.631808826334433	0.802618311154438	-0.631808826334433	-0.631808826334433	-0.631808826334433	-0.631808826334433	0.800730136247485	-0.631808826334433	-0.631808826334433	0.860860968722447	-0.631808826334433	-0.631808826334433	1.32118550269257	-0.631808826334433	-0.631808826334433	-0.631808826334433	-0.631808826334433	-0.631808826334433	-0.631808826334433	-0.631808826334433	-0.631808826334433	-0.631808826334433	-0.631808826334433	0.919269643845917	1.97987277083091	-0.631808826334433	-0.631808826334433	-0.631808826334433	-0.631808826334433	-0.631808826334433	-0.631808826334433	-0.631808826334433	-0.631808826334433	-0.631808826334433	-0.631808826334433	-0.631808826334433	-0.631808826334433	1.27157025763712	-0.631808826334433	-0.631808826334433	0.795253581819294	-0.631808826334433	0.863270584386506	-0.631808826334433	-0.631808826334433	0.826684457547577	-0.631808826334433	-0.631808826334433	1.0059632105994	-0.631808826334433	-0.631808826334433	-0.631808826334433	0.416634188521002	-0.631808826334433	1.15986231210636	-0.631808826334433	1.34955866172816	1.34955866172816	-0.631808826334433	-0.631808826334433	-0.631808826334433	1.29464287482896	-0.631808826334433	1.35053169414031	1.15319396410592	-0.631808826334433	-0.631808826334433	-0.631808826334433	-0.631808826334433	1.49721588258392	-0.631808826334433	-0.631808826334433	-0.631808826334433	0.83045240998562	0.679482777580753	-0.631808826334433	1.37288809544514	1.10131317219853	-0.631808826334433	-0.631808826334433	-0.631808826334433	1.13053683090354	1.21090946538333	-0.631808826334433	-0.631808826334433	0.816309815765372	1.54201921107993	1.75007372823449	-0.631808826334433	-0.631808826334433	1.81173246559858	1.84933176522423	2.13667196293502	-0.631808826334433	-0.631808826334433	-0.631808826334433	-0.631808826334433	-0.631808826334433	-0.631808826334433	-0.631808826334433	-0.631808826334433	1.38226486299359	-0.631808826334433	-0.631808826334433	-0.631808826334433	1.13501633213416	-0.631808826334433	-0.631808826334433	-0.631808826334433	-0.631808826334433	-0.631808826334433	-0.631808826334433	-0.631808826334433	-0.631808826334433	-0.631808826334433	1.90118507385764	-0.631808826334433	-0.631808826334433	-0.631808826334433	1.97514681793277	-0.631808826334433	-0.631808826334433	-0.631808826334433	-0.631808826334433	-0.631808826334433	-0.631808826334433	-0.631808826334433	-0.631808826334433	-0.631808826334433	-0.631808826334433	-0.631808826334433	-0.631808826334433	-0.631808826334433	-0.631808826334433	-0.631808826334433	1.13202715562119	1.59551091571848	-0.631808826334433	-0.631808826334433	-0.631808826334433	-0.631808826334433	-0.631808826334433	2.33805369975241	2.78977110985665	2.34647077248423	-0.631808826334433	-0.631808826334433	-0.631808826334433	-0.631808826334433	-0.631808826334433	-0.631808826334433	0.955100867023956	-0.631808826334433	1.46742237045611	-0.631808826334433	1.44399379205451	-0.631808826334433	-0.631808826334433	-0.631808826334433	1.03759729953681	2.25314414852459	-0.631808826334433	-0.631808826334433	1.41730491088466	-0.631808826334433	-0.631808826334433	-0.631808826334433	-0.631808826334433	1.43250758692981	-0.631808826334433	-0.631808826334433	-0.631808826334433	-0.631808826334433	-0.631808826334433	-0.631808826334433	-0.631808826334433	-0.631808826334433	1.79977385472225	1.1565211218409	0.940513329694629	-0.631808826334433	-0.631808826334433	-0.631808826334433	-0.631808826334433	-0.631808826334433	-0.631808826334433	-0.631808826334433	-0.631808826334433	-0.631808826334433	-0.631808826334433	-0.631808826334433	-0.631808826334433	-0.631808826334433	1.25315758287275	1.92395123697301	1.41101830818057	1.71942940657223	0.841049441897528	2.69231132170199	1.07177299452837	0.828320102367867	1.5248592641927	1.21641776517431	1.93567968082877	0.564965564880914	-0.631808826334433	1.61579353554374	-0.631808826334433	-0.631808826334433	-0.631808826334433	1.16425289785925	-0.631808826334433	-0.631808826334433	1.26275123168214	-0.631808826334433	1.73487756567036	-0.631808826334433	1.58532172975834	-0.631808826334433	-0.631808826334433	-0.631808826334433	2.40333656945007	1.90969946574824	1.18047397151907	2.38938523046785	1.17968144749785	-0.631808826334433	0.893223256062333	1.78249292887173	1.402878170895	0.65816918358915	1.80014372510892	1.60667657954735	-0.631808826334433	1.12731749225974	2.33628979961267	1.28738280090234	-0.631808826334433	0.92924334493388	2.25273569625122	-0.631808826334433	-0.631808826334433	1.16347632292346	-0.631808826334433	2.41430900687845	-0.631808826334433	-0.631808826334433	2.49730899208141	-0.631808826334433	-0.631808826334433	1.19245681908751	-0.631808826334433	-0.631808826334433	-0.631808826334433	1.65817985350788	-0.631808826334433	1.30750114470696	-0.631808826334433	1.68878553046128	-0.631808826334433	1.49262614422618	-0.631808826334433	-0.631808826334433	-0.631808826334433	-0.631808826334433	-0.631808826334433	-0.631808826334433	-0.631808826334433	-0.631808826334433	-0.631808826334433	-0.631808826334433	-0.631808826334433	-0.631808826334433	1.73958533844946	1.46593988150909	-0.631808826334433	1.85713690352265	-0.631808826334433	-0.631808826334433	-0.631808826334433	-0.631808826334433	-0.631808826334433	-0.631808826334433	1.12855413269467	-0.631808826334433	-0.631808826334433	2.37378139204804	1.53080869920795	-0.631808826334433	2.17741050075993	-0.631808826334433	-0.631808826334433	1.17809875075184	-0.631808826334433	-0.631808826334433	-0.631808826334433	-0.631808826334433	1.15549589094606	-0.631808826334433	1.04399937485284	-0.631808826334433	1.24453185176356	-0.631808826334433	-0.631808826334433	-0.631808826334433	-0.631808826334433	-0.631808826334433	1.98113669429966	1.24481792432965	2.64549306649959	-0.631808826334433	0.974012720464809	1.6509064223535	1.50182910189457	-0.631808826334433	-0.631808826334433	-0.631808826334433	-0.631808826334433	-0.631808826334433	-0.631808826334433	-0.631808826334433	1.2286689583225	-0.631808826334433	1.78717587428502	0.574128153205049	-0.631808826334433	-0.631808826334433	-0.631808826334433	1.12781191387332	-0.631808826334433	-0.631808826334433	-0.631808826334433	-0.631808826334433	-0.631808826334433	-0.631808826334433	-0.631808826334433	1.2592497355862	-0.631808826334433	-0.631808826334433	2.40865263354694	-0.631808826334433	1.17704535716623	1.52130818103358	-0.631808826334433	1.04911590208036	-0.631808826334433	-0.631808826334433	-0.631808826334433	-0.631808826334433	0.928107178922012	1.20000396540267	2.23411050048362	1.24969644128748	-0.631808826334433	1.01337396718882	-0.631808826334433	1.53359844954902	-0.631808826334433	-0.631808826334433	-0.631808826334433	-0.631808826334433	-0.631808826334433	0.88268031300206	-0.631808826334433	-0.631808826334433	-0.631808826334433	-0.631808826334433	2.23491369854342	1.09016095456314	1.0240908454118	-0.631808826334433	-0.631808826334433	-0.631808826334433	1.09940350082801	-0.631808826334433	-0.631808826334433	-0.631808826334433	1.04621968400177	1.07131316758599	-0.631808826334433	-0.631808826334433	1.22419263785883	1.07893596299055	-0.631808826334433	-0.631808826334433	-0.631808826334433	1.03518313637611	1.11093286115139	-0.631808826334433	1.56115098057167	-0.631808826334433	-0.631808826334433	-0.631808826334433	-0.631808826334433	-0.631808826334433	1.0958355478535	0.901373143376351	-0.631808826334433	-0.631808826334433	1.37522277312274	-0.631808826334433	-0.631808826334433	-0.631808826334433	-0.631808826334433	-0.631808826334433	-0.631808826334433	-0.631808826334433	-0.631808826334433	-0.631808826334433	-0.631808826334433	-0.631808826334433	-0.631808826334433	-0.631808826334433	1.14556893248768	1.10851672090724	-0.631808826334433	-0.631808826334433	-0.631808826334433	-0.631808826334433	1.43304267947736	-0.631808826334433	2.09144155661677	1.42398999742862	-0.631808826334433	1.84131166784133	1.35508717914457	1.91502046528259	-0.631808826334433	-0.631808826334433	-0.631808826334433	-0.631808826334433	1.02333561846372	-0.631808826334433	-0.631808826334433	-0.631808826334433	-0.631808826334433	-0.631808826334433	-0.631808826334433	0.628204363402897	-0.631808826334433	-0.631808826334433	-0.631808826334433	-0.631808826334433	1.93931574832568	-0.631808826334433	-0.631808826334433	-0.631808826334433	-0.631808826334433	-0.631808826334433	-0.631808826334433	-0.631808826334433	-0.631808826334433	-0.631808826334433	-0.631808826334433	0.811022704604487	-0.631808826334433	1.88686352961291	0.996023245403771	-0.631808826334433	-0.631808826334433	0.840215534687001	-0.631808826334433	-0.631808826334433	-0.631808826334433	0.612549722382185	0.513519888923424	-0.631808826334433	0.152515522543781	-0.631808826334433	-0.631808826334433	-0.631808826334433	-0.631808826334433	1.17206062083245	0.863788034955879	1.17206062083245	-0.631808826334433	1.59508412862523	0.704938948101803	-0.631808826334433	-0.631808826334433	1.07684946384712	0.993843987313546	-0.631808826334433	-0.631808826334433	1.0059632105994	1.18817572642555	-0.631808826334433	-0.631808826334433	-0.631808826334433	-0.631808826334433	-0.631808826334433	-0.631808826334433	-0.631808826334433	-0.631808826334433	1.72381803052841	1.08219297903485	-0.631808826334433	-0.631808826334433	-0.631808826334433	-0.631808826334433	1.43339958822078	-0.631808826334433	1.60258129490527	-0.631808826334433	1.85183391943579	-0.631808826334433	1.69161717775974	1.04244904636179	1.47300372225729	0.828975476983212	2.5275420548178	1.14683466764127	0.997792150704056	-0.631808826334433	1.03935794702099	0.932472380940189	-0.631808826334433	-0.631808826334433	-0.631808826334433	-0.631808826334433	-0.631808826334433	1.92634608473215	2.14108168032634	1.20789577158905	1.00765056587309	0.812300579839895	1.76042261941399	-0.631808826334433	-0.631808826334433	-0.631808826334433	1.03540228480814	-0.631808826334433	-0.631808826334433	-0.631808826334433	-0.631808826334433	1.27038895836193	1.05449214190212	1.16063535915553	-0.631808826334433	0.930001799720763	1.37238862730896	0.730632961010597	1.08851371664609	-0.631808826334433	2.40489750246127	2.39247053085618	1.9079319857945	-0.631808826334433	-0.631808826334433	-0.631808826334433	-0.631808826334433	-0.631808826334433	-0.631808826334433	2.06255607286882	-0.631808826334433	-0.631808826334433	1.03277672525026	-0.631808826334433	2.04739420980544	2.02318819620487	-0.631808826334433	-0.631808826334433	-0.631808826334433	-0.631808826334433	0.900280984029005	1.50685349176976	1.11190142706756	-0.631808826334433	0.686799656322714	2.75768227965026	1.7627091046913	2.05370385274326	-0.631808826334433	-0.631808826334433	-0.631808826334433	-0.631808826334433	-0.631808826334433	-0.631808826334433	-0.631808826334433	-0.631808826334433	-0.631808826334433	0.809428805222757	1.02581995673584	1.16295902760735	2.26230629949707	0.848095074644824	1.12954485412175	-0.631808826334433	1.31400467362382	1.9643069496408	1.03321367978768	-0.631808826334433	0.854022766718901	1.99332845928492	-0.631808826334433	1.05696908745381	-0.631808826334433	0.657166724940238	0.363932745309283	-0.631808826334433	1.48351630252884	-0.631808826334433	-0.631808826334433	0.91870927517286	-0.631808826334433	0.803406643515608	-0.631808826334433	1.67637849079247	2.07516817228695	-0.631808826334433	-0.631808826334433	-0.631808826334433	0.954119091661057	1.40789184802664	0.626655742883041	0.991361300047299	-0.631808826334433	1.37455507836284	1.68158697144962	1.24969644128748	1.2194633270465	-0.631808826334433	-0.631808826334433	1.50530454907535	1.06536054136814	-0.631808826334433	0.881086054962061	-0.631808826334433	1.01486505654973	1.40063997075	0.912204307107029	1.18790891398404	-0.631808826334433	-0.631808826334433	-0.631808826334433	-0.631808826334433	-0.631808826334433	-0.631808826334433	1.48976939154879	0.735445032134398	1.99983279115559	0.597642469403075	-0.631808826334433	-0.631808826334433	0.632754462559808	1.65514246615523	-0.631808826334433	0.699280244541398	0.53124854235024	1.2659739963067	2.21896152340211	-0.631808826334433	-0.631808826334433	0.951377226265067	0.728381038312235	-0.631808826334433	0.671995583106451	-0.631808826334433	-0.631808826334433	-0.631808826334433	2.11076936546753	-0.631808826334433	-0.631808826334433	1.05045637831928	-0.631808826334433	-0.631808826334433	1.29145884440555	-0.631808826334433	-0.631808826334433	-0.631808826334433	-0.631808826334433	0.781071783707549	0.504627597966753	0.884456023904056	-0.631808826334433	-0.631808826334433	0.715723829985138	-0.631808826334433	-0.631808826334433	-0.631808826334433	-0.631808826334433	-0.631808826334433	-0.631808826334433	-0.631808826334433	-0.631808826334433	1.36790637477796	0.574780543501032	1.2557630043039	0.71945278951425	-0.631808826334433	-0.631808826334433	-0.631808826334433	1.58574405431075	1.10370691464314	-0.631808826334433	-0.631808826334433	0.767191239937851	-0.631808826334433	-0.631808826334433	-0.631808826334433	0.868984115342695	2.05325190116188	0.569582258820866	-0.631808826334433	-0.631808826334433	1.38631476878102	0.300202555967905	-0.631808826334433	-0.631808826334433	1.5780667588809	1.65715364656413	-0.631808826334433	1.52565027989352	-0.631808826334433	-0.631808826334433	2.2770995130108	1.55704687659858	-0.631808826334433	1.35672002006536	1.48692168297303	-0.631808826334433	1.83008193830612	-0.631808826334433	0.932662781526777	1.24310298063931	1.09892681972651	1.3886859734391	-0.631808826334433	-0.631808826334433	2.03267039951474	1.34696930302084	2.95205266352065	1.31090150246461	2.62712839255036	-0.631808826334433	-0.631808826334433	1.31183125669865	-0.631808826334433	1.14405272777762	-0.631808826334433	-0.631808826334433	-0.631808826334433	-0.631808826334433	-0.631808826334433	-0.631808826334433	-0.631808826334433	-0.631808826334433	-0.631808826334433	1.8703767513703	-0.631808826334433	-0.631808826334433	-0.631808826334433	-0.631808826334433	-0.631808826334433	1.59722002419183	0.883745193603341	-0.631808826334433	-0.631808826334433	1.6036572596854	0.77515145423804	-0.631808826334433	-0.631808826334433	0.519595703203379	1.38665311600699	-0.631808826334433	1.12312748753547	0.975830219343287	0.930191539965832	-0.631808826334433	1.30997277159295	-0.631808826334433	-0.631808826334433	-0.631808826334433	-0.631808826334433	1.3322309402044	-0.631808826334433	-0.631808826334433	0.994258586030719	0.850629195615612	-0.631808826334433	-0.631808826334433	0.72922457064382	-0.631808826334433	-0.631808826334433	-0.631808826334433	-0.631808826334433	-0.631808826334433	0.545523668555774	-0.631808826334433	-0.631808826334433	-0.631808826334433	-0.631808826334433	-0.631808826334433	1.05584219804797	-0.631808826334433	-0.631808826334433	-0.631808826334433	-0.631808826334433	-0.631808826334433	-0.631808826334433	-0.631808826334433	-0.631808826334433	-0.631808826334433	1.64932278195724	-0.631808826334433	-0.631808826334433	0.954119091661057	1.62566123448254	0.987447488612337	0.952551031680951	2.04694497292699	-0.631808826334433	-0.631808826334433	-0.631808826334433	1.70662216401361	1.19218858190167	0.673279949331061	1.19165237572921	1.68455371781892	1.58489959741451	2.47923008598718	-0.631808826334433	2.28128326355184	-0.631808826334433	1.20380418493998	-0.631808826334433	-0.631808826334433	-0.631808826334433	-0.631808826334433	-0.631808826334433	-0.631808826334433	-0.631808826334433	-0.631808826334433	1.16632748054675	-0.631808826334433	-0.631808826334433	-0.631808826334433	0.932091732528975	-0.631808826334433	-0.631808826334433	0.912389332650813	-0.631808826334433	1.16321763316492	1.13376945707551	-0.631808826334433	-0.631808826334433	-0.631808826334433	-0.631808826334433	-0.631808826334433	-0.631808826334433	-0.631808826334433	-0.631808826334433	1.17258386634261	-0.631808826334433	-0.631808826334433	-0.631808826334433	0.96220940078041	-0.631808826334433	-0.631808826334433	-0.631808826334433	1.01401263849796	-0.631808826334433	1.75107854943514	0.890527651037488	-0.631808826334433	-0.631808826334433	-0.631808826334433	-0.631808826334433	-0.631808826334433	2.29888927206862	1.80746390812604	0.850290766829399	0.787662100254638	-0.631808826334433	-0.631808826334433	1.76908868231849	0.847420901402007	0.844227688194846	1.49415346057554	0.770033694522905	1.68784350750869	-0.631808826334433	1.64010009842474	-0.631808826334433	2.22770619886579	-0.631808826334433	-0.631808826334433	-0.631808826334433	-0.631808826334433	-0.631808826334433	-0.631808826334433	-0.631808826334433	-0.631808826334433	1.11335654422282	-0.631808826334433	-0.631808826334433	1.05269580769818	-0.631808826334433	-0.631808826334433	1.81790096509075	1.95337511694665	0.770783783246415	-0.631808826334433	-0.631808826334433	-0.631808826334433	-0.631808826334433	1.03935794702099	1.26392169618048	1.21724724218409	1.09940350082801	-0.631808826334433	-0.631808826334433	-0.631808826334433	-0.631808826334433	-0.631808826334433	-0.631808826334433	-0.631808826334433	-0.631808826334433	-0.631808826334433	-0.631808826334433	1.05945416170822	1.0915756865293	1.26832571937458	-0.631808826334433	-0.631808826334433	1.28919192499699	-0.631808826334433	-0.631808826334433	-0.631808826334433	-0.631808826334433	-0.631808826334433	-0.631808826334433	-0.631808826334433	1.11117488939136	1.14556893248768	-0.631808826334433	1.19676081519427	-0.631808826334433	1.48502821108666	1.49606625461258	2.01924439849806	0.865861750311222	-0.631808826334433	-0.631808826334433	-0.631808826334433	-0.631808826334433	2.28737818890806	-0.631808826334433	-0.631808826334433	-0.631808826334433	-0.631808826334433	-0.631808826334433	-0.631808826334433	-0.631808826334433	-0.631808826334433	-0.631808826334433	-0.631808826334433	0.820828943401845	-0.631808826334433	1.20380418493998	-0.631808826334433	1.13576540927352	-0.631808826334433	-0.631808826334433	1.45526494410289	-0.631808826334433	1.34309990546072	-0.631808826334433	-0.631808826334433	-0.631808826334433	-0.631808826334433	-0.631808826334433	-0.631808826334433	-0.631808826334433	-0.631808826334433	-0.631808826334433	-0.631808826334433	1.11871538995928	1.15523979046962	-0.631808826334433	-0.631808826334433	-0.631808826334433	1.74456569142046	-0.631808826334433	-0.631808826334433	-0.631808826334433	-0.631808826334433	1.24453185176356	-0.631808826334433	1.13252456105844	-0.631808826334433	-0.631808826334433	1.16997106567805	-0.631808826334433	0.535086968807011	1.0337602318108	-0.631808826334433	0.984372348756975	-0.631808826334433	-0.631808826334433	0.925463175885702	1.38260163351323	-0.631808826334433	-0.631808826334433	1.42930383209959	0.888557489043214	-0.631808826334433	1.01316119892874	-0.631808826334433	-0.631808826334433	0.927917994525507	-0.631808826334433	-0.631808826334433	-0.631808826334433	-0.631808826334433	-0.631808826334433	-0.631808826334433	-0.631808826334433	1.28768404995839	-0.631808826334433	-0.631808826334433	-0.631808826334433	1.61252726565157	1.03255834359136	-0.631808826334433	-0.631808826334433	-0.631808826334433	-0.631808826334433	0.821152910298967	-0.631808826334433	0.977652268590619	0.785202134863089	0.611389379588274	-0.631808826334433	0.778180807712118	-0.631808826334433	0.779244415227953	0.354645429477431	-0.631808826334433	1.41450529716172	2.02968412607737	1.95091608854337	1.53180405932952	-0.631808826334433	-0.631808826334433	1.06627330503801	-0.631808826334433	-0.631808826334433	-0.631808826334433	-0.631808826334433	-0.631808826334433	0.527836674861646	0.867941749595846	0.85555540331479	-0.631808826334433	0.780919307587213	1.20803251471673	0.709012588344633	-0.631808826334433	-0.631808826334433	-0.631808826334433	-0.631808826334433	-0.631808826334433	-0.631808826334433	-0.631808826334433	-0.631808826334433	-0.631808826334433	-0.631808826334433	-0.631808826334433	-0.631808826334433	-0.631808826334433	-0.631808826334433	-0.631808826334433	-0.631808826334433	-0.631808826334433	-0.631808826334433	-0.631808826334433	-0.631808826334433	-0.631808826334433	3.82555943541306	-0.631808826334433	2.82203517902073	-0.631808826334433	-0.631808826334433	-0.631808826334433	-0.631808826334433	-0.631808826334433	2.07470689076045	-0.631808826334433	-0.631808826334433	-0.631808826334433	-0.631808826334433	-0.631808826334433	-0.631808826334433	-0.631808826334433	-0.631808826334433	-0.631808826334433	-0.631808826334433	-0.631808826334433	-0.631808826334433	-0.631808826334433	-0.631808826334433	-0.631808826334433	-0.631808826334433	-0.631808826334433	-0.631808826334433	-0.631808826334433	-0.631808826334433	-0.631808826334433	-0.631808826334433	-0.631808826334433	-0.631808826334433	-0.631808826334433	-0.631808826334433	-0.631808826334433	-0.631808826334433	-0.631808826334433	-0.631808826334433	-0.631808826334433	-0.631808826334433	-0.631808826334433	-0.631808826334433	-0.631808826334433	-0.631808826334433	-0.631808826334433	-0.631808826334433	-0.631808826334433	-0.631808826334433	-0.631808826334433	-0.631808826334433	-0.631808826334433	-0.631808826334433	-0.631808826334433	-0.631808826334433	-0.631808826334433	-0.631808826334433	-0.631808826334433	-0.631808826334433	-0.631808826334433	-0.631808826334433	-0.631808826334433	-0.631808826334433	-0.631808826334433	-0.631808826334433	-0.631808826334433	-0.631808826334433	-0.631808826334433	-0.631808826334433	-0.631808826334433	-0.631808826334433	-0.631808826334433	-0.631808826334433	-0.631808826334433	-0.631808826334433	-0.631808826334433	-0.631808826334433	-0.631808826334433	-0.631808826334433	-0.631808826334433	-0.631808826334433	-0.631808826334433	-0.631808826334433	-0.631808826334433	-0.631808826334433	-0.631808826334433	-0.631808826334433	-0.631808826334433	-0.631808826334433	-0.631808826334433	-0.631808826334433	-0.631808826334433	-0.631808826334433	-0.631808826334433	-0.631808826334433	-0.631808826334433	-0.631808826334433	-0.631808826334433	-0.631808826334433	-0.631808826334433	-0.631808826334433	-0.631808826334433	2.61767730386936	2.51611055543463	-0.631808826334433	-0.631808826334433	-0.631808826334433	-0.631808826334433	-0.631808826334433	-0.631808826334433	-0.631808826334433	-0.631808826334433	-0.631808826334433	-0.631808826334433	-0.631808826334433	-0.631808826334433	-0.631808826334433	-0.631808826334433	-0.631808826334433	-0.631808826334433	-0.631808826334433	-0.631808826334433	-0.631808826334433	-0.631808826334433	-0.631808826334433	-0.631808826334433	-0.631808826334433	-0.631808826334433	-0.631808826334433	-0.631808826334433	-0.631808826334433	-0.631808826334433	-0.631808826334433	-0.631808826334433	-0.631808826334433	-0.631808826334433	-0.631808826334433	-0.631808826334433	-0.631808826334433	-0.631808826334433	-0.631808826334433	-0.631808826334433	-0.631808826334433	-0.631808826334433	-0.631808826334433	-0.631808826334433	-0.631808826334433	-0.631808826334433	-0.631808826334433	-0.631808826334433	-0.631808826334433	3.47703347824897	-0.631808826334433	-0.631808826334433	-0.631808826334433	-0.631808826334433	-0.631808826334433	-0.631808826334433	-0.631808826334433	-0.631808826334433	-0.631808826334433	-0.631808826334433	-0.631808826334433	-0.631808826334433	-0.631808826334433	-0.631808826334433	-0.631808826334433	-0.631808826334433	-0.631808826334433	0.908698034837788	-0.631808826334433	-0.631808826334433	0.70358696177136	-0.631808826334433	-0.631808826334433	-0.631808826334433	-0.631808826334433	-0.631808826334433	-0.631808826334433	-0.631808826334433	2.77719335588451	-0.631808826334433	-0.631808826334433	-0.631808826334433	2.85888854730364	-0.631808826334433	-0.631808826334433	1.7331488711493	-0.631808826334433	1.84545194431497	-0.631808826334433	-0.631808826334433	-0.631808826334433	-0.631808826334433	-0.631808826334433	-0.631808826334433	-0.631808826334433	-0.631808826334433	-0.631808826334433	-0.631808826334433	-0.631808826334433	2.38630842159163	-0.631808826334433	-0.631808826334433	1.61841478170921	0.802460757274153	-0.631808826334433	-0.631808826334433	-0.631808826334433	-0.631808826334433	-0.631808826334433	-0.631808826334433	-0.631808826334433	-0.631808826334433	-0.631808826334433	-0.631808826334433	2.55931203115008	-0.631808826334433	-0.631808826334433	-0.631808826334433	-0.631808826334433	2.01553338379941	-0.631808826334433	3.15946758173424	2.27418036153239	-0.631808826334433	-0.631808826334433	-0.631808826334433	-0.631808826334433	-0.631808826334433	-0.631808826334433	2.56901711476471	-0.631808826334433	-0.631808826334433	-0.631808826334433	-0.631808826334433	-0.631808826334433	-0.631808826334433	-0.631808826334433	-0.631808826334433	-0.631808826334433	2.13593877926025	-0.631808826334433	-0.631808826334433	-0.631808826334433	1.57399113436527	2.64279674290429	2.0386687138709	-0.631808826334433	-0.631808826334433	-0.631808826334433	-0.631808826334433	-0.631808826334433	-0.631808826334433	-0.631808826334433	-0.631808826334433	-0.631808826334433	-0.631808826334433	-0.631808826334433	-0.631808826334433	-0.631808826334433	1.21200813821047	-0.631808826334433	-0.631808826334433	-0.631808826334433	-0.631808826334433	-0.631808826334433	-0.631808826334433	-0.631808826334433	-0.631808826334433	-0.631808826334433	-0.631808826334433	-0.631808826334433	-0.631808826334433	-0.631808826334433	-0.631808826334433	-0.631808826334433	-0.631808826334433	-0.631808826334433	-0.631808826334433	-0.631808826334433	2.82338000669037	-0.631808826334433	-0.631808826334433	-0.631808826334433	-0.631808826334433	3.1400993838359	-0.631808826334433	-0.631808826334433	-0.631808826334433	-0.631808826334433	-0.631808826334433	-0.631808826334433	-0.631808826334433	2.60197103639468	2.16944041021397	-0.631808826334433	2.02077632157572	1.98970892573364	2.41336429591392	-0.631808826334433	-0.631808826334433	-0.631808826334433	-0.631808826334433	-0.631808826334433	-0.631808826334433	-0.631808826334433	2.43097133670492	2.35674601974499	-0.631808826334433	-0.631808826334433	-0.631808826334433	1.82736210730644	1.87749104526978	-0.631808826334433	-0.631808826334433	-0.631808826334433	-0.631808826334433	-0.631808826334433	-0.631808826334433	-0.631808826334433	-0.631808826334433	-0.631808826334433	-0.631808826334433	1.6441379935706	-0.631808826334433	-0.631808826334433	-0.631808826334433	-0.631808826334433	-0.631808826334433	-0.631808826334433	-0.631808826334433	-0.631808826334433	-0.631808826334433	1.46668081818922	-0.631808826334433	-0.631808826334433	-0.631808826334433	-0.631808826334433	-0.631808826334433	-0.631808826334433	-0.631808826334433	1.14607498279781	-0.631808826334433	-0.631808826334433	-0.631808826334433	-0.631808826334433	-0.631808826334433	1.72577494976447	-0.631808826334433	-0.631808826334433	-0.631808826334433	-0.631808826334433	1.21008643668598	2.74779370871391	1.23627880725814	2.61429368980118	-0.631808826334433	2.6259901867292	1.50144376512077	2.63512724023819	-0.631808826334433	-0.631808826334433	-0.631808826334433	-0.631808826334433	1.36032323721709	0.920204580132405	0.959238995449827	2.81867973915569	-0.631808826334433	-0.631808826334433	-0.631808826334433	-0.631808826334433	-0.631808826334433	-0.631808826334433	-0.631808826334433	1.18897669601494	2.28338113987648	-0.631808826334433	-0.631808826334433	-0.631808826334433	-0.631808826334433	-0.631808826334433	-0.631808826334433	-0.631808826334433	-0.631808826334433	-0.631808826334433	-0.631808826334433	3.94963838941124	-0.631808826334433	-0.631808826334433	-0.631808826334433	-0.631808826334433	-0.631808826334433	-0.631808826334433	-0.631808826334433	-0.631808826334433	-0.631808826334433	-0.631808826334433	-0.631808826334433	1.97012959895194	2.15666065810767	-0.631808826334433	-0.631808826334433	2.77784066536546	2.3071551977045	-0.631808826334433	1.66873411879648	-0.631808826334433	-0.631808826334433	-0.631808826334433	-0.631808826334433	-0.631808826334433	-0.631808826334433	3.67172963607732	2.13155023634815	2.96157629663602	2.47948038014003	2.28422141497259	2.92441176793905	-0.631808826334433	-0.631808826334433	-0.631808826334433	-0.631808826334433	2.00706964754932	-0.631808826334433	-0.631808826334433	-0.631808826334433	-0.631808826334433	-0.631808826334433	-0.631808826334433	-0.631808826334433	-0.631808826334433	-0.631808826334433	-0.631808826334433	-0.631808826334433	-0.631808826334433	-0.631808826334433	-0.631808826334433	-0.631808826334433	-0.631808826334433	-0.631808826334433	1.64819323175634	-0.631808826334433	-0.631808826334433	-0.631808826334433	-0.631808826334433	-0.631808826334433	-0.631808826334433	-0.631808826334433	-0.631808826334433	-0.631808826334433	-0.631808826334433	-0.631808826334433	-0.631808826334433	-0.631808826334433	-0.631808826334433	0.837553920485625	-0.631808826334433	-0.631808826334433	-0.631808826334433	-0.631808826334433	-0.631808826334433	-0.631808826334433	-0.631808826334433	-0.631808826334433	-0.631808826334433	-0.631808826334433	-0.631808826334433	-0.631808826334433	-0.631808826334433	-0.631808826334433	-0.631808826334433	-0.631808826334433	1.53200326179553	0.625348533163673	-0.631808826334433	-0.631808826334433	-0.631808826334433	0.514007368335765	-0.631808826334433	-0.631808826334433	0.620266141145289	-0.631808826334433	-0.631808826334433	-0.631808826334433	-0.631808826334433	-0.631808826334433	2.14550969263491	-0.631808826334433	-0.631808826334433	-0.631808826334433	-0.631808826334433	2.87002993881576	-0.631808826334433	-0.631808826334433	1.16580832729986	0.798064420197706	1.25330211289236	-0.631808826334433	-0.631808826334433	1.65408167697702	1.86050069635514	-0.631808826334433	2.78303191506963	-0.631808826334433	1.61492141493413	-0.631808826334433	2.17702962914892	-0.631808826334433	1.93447053220516	-0.631808826334433	1.32906041259805	0.912204307107029	-0.631808826334433	-0.631808826334433	-0.631808826334433	-0.631808826334433	2.40771267113426	-0.631808826334433	-0.631808826334433	-0.631808826334433	-0.631808826334433	-0.631808826334433	-0.631808826334433	-0.631808826334433	-0.631808826334433	-0.631808826334433	2.46357192864856	1.8953545450156	1.79057193497738	3.00512255980822	-0.631808826334433	-0.631808826334433	-0.631808826334433	-0.631808826334433	-0.631808826334433	-0.631808826334433	2.6267488665276	-0.631808826334433	1.81012959597553	2.62617981017115	-0.631808826334433	2.02472594078411	-0.631808826334433	-0.631808826334433	-0.631808826334433	-0.631808826334433	-0.631808826334433	-0.631808826334433	-0.631808826334433	2.40959338437859	1.9626493791935	-0.631808826334433	-0.631808826334433	-0.631808826334433	2.08863394474201	-0.631808826334433	-0.631808826334433	-0.631808826334433	-0.631808826334433	-0.631808826334433	-0.631808826334433	-0.631808826334433	-0.631808826334433	-0.631808826334433	-0.631808826334433	-0.631808826334433	-0.631808826334433	2.22770619886579	-0.631808826334433	-0.631808826334433	2.21817003833713	-0.631808826334433	-0.631808826334433	-0.631808826334433	-0.631808826334433	-0.631808826334433	-0.631808826334433	1.53559636358025	-0.631808826334433	2.27835296248802	-0.631808826334433	1.6650497512322	-0.631808826334433	-0.631808826334433	-0.631808826334433	-0.631808826334433	-0.631808826334433	3.2208572029873	-0.631808826334433	-0.631808826334433	-0.631808826334433	1.76576610454406	1.44942970067341	1.7561182697752	-0.631808826334433	-0.631808826334433	-0.631808826334433	-0.631808826334433	-0.631808826334433	-0.631808826334433	-0.631808826334433	-0.631808826334433	1.58363435213729	1.3230688235009	1.23091635550707	-0.631808826334433	-0.631808826334433	-0.631808826334433	1.68221078407409	-0.631808826334433	-0.631808826334433	-0.631808826334433	1.80533652376655	-0.631808826334433	-0.631808826334433	1.83993538794157	-0.631808826334433	2.1793168851117	-0.631808826334433	1.36163725281918	-0.631808826334433	1.67428756839757	-0.631808826334433	-0.631808826334433	-0.631808826334433	-0.631808826334433	-0.631808826334433	-0.631808826334433	2.03400038190759	-0.631808826334433	-0.631808826334433	-0.631808826334433	-0.631808826334433	1.7791246412589	-0.631808826334433	-0.631808826334433	-0.631808826334433	1.61057296430074	1.67754209967734	-0.631808826334433	-0.631808826334433	-0.631808826334433	-0.631808826334433	-0.631808826334433	-0.631808826334433	-0.631808826334433	-0.631808826334433	2.2913898421995	-0.631808826334433	-0.631808826334433	-0.631808826334433	-0.631808826334433	-0.631808826334433	-0.631808826334433	-0.631808826334433	-0.631808826334433	-0.631808826334433	-0.631808826334433	-0.631808826334433	-0.631808826334433	-0.631808826334433	-0.631808826334433	1.37089195435602	-0.631808826334433	-0.631808826334433	-0.631808826334433	-0.631808826334433	-0.631808826334433	1.57817149855334	-0.631808826334433	2.42126127754325	-0.631808826334433	-0.631808826334433	2.07713087665821	-0.631808826334433	-0.631808826334433	-0.631808826334433	-0.631808826334433	-0.631808826334433	2.22611100681329	-0.631808826334433	-0.631808826334433	-0.631808826334433	1.78197397757922	-0.631808826334433	-0.631808826334433	-0.631808826334433	-0.631808826334433	-0.631808826334433	1.53299992722583	1.00406953110154	1.1194490078976	0.930191539965832	1.69809847085371	-0.631808826334433	0.321679670254151	0.885345587543225	-0.631808826334433	-0.631808826334433	-0.631808826334433	-0.631808826334433	-0.631808826334433	-0.631808826334433	-0.631808826334433	-0.631808826334433	-0.631808826334433	-0.631808826334433	-0.631808826334433	-0.631808826334433	-0.631808826334433	-0.631808826334433	-0.631808826334433	-0.631808826334433	-0.631808826334433	-0.631808826334433	-0.631808826334433	-0.631808826334433	-0.631808826334433	-0.631808826334433	-0.631808826334433	-0.631808826334433	-0.631808826334433	-0.631808826334433	-0.631808826334433	-0.631808826334433	-0.631808826334433	-0.631808826334433	-0.631808826334433	-0.631808826334433	-0.631808826334433	-0.631808826334433	-0.631808826334433	-0.631808826334433	-0.631808826334433	-0.631808826334433	-0.631808826334433	-0.631808826334433	-0.631808826334433	-0.631808826334433	-0.631808826334433	-0.631808826334433	-0.631808826334433	-0.631808826334433	-0.631808826334433	-0.631808826334433	-0.631808826334433	-0.631808826334433	-0.631808826334433	-0.631808826334433	-0.631808826334433	-0.631808826334433	-0.631808826334433	-0.631808826334433	-0.631808826334433	-0.631808826334433	-0.631808826334433	-0.631808826334433	-0.631808826334433	-0.631808826334433	-0.631808826334433	-0.631808826334433	-0.631808826334433	-0.631808826334433	-0.631808826334433	-0.631808826334433	-0.631808826334433	-0.631808826334433	-0.631808826334433	-0.631808826334433	-0.631808826334433	-0.631808826334433	-0.631808826334433	-0.631808826334433	-0.631808826334433	-0.631808826334433	-0.631808826334433	-0.631808826334433	-0.631808826334433	-0.631808826334433	-0.631808826334433	-0.631808826334433	-0.631808826334433	-0.631808826334433	-0.631808826334433	-0.631808826334433	-0.631808826334433	-0.631808826334433	-0.631808826334433	-0.631808826334433	-0.631808826334433	-0.631808826334433	-0.631808826334433	-0.631808826334433	-0.631808826334433	-0.631808826334433	-0.631808826334433	-0.631808826334433	-0.631808826334433	-0.631808826334433	-0.631808826334433	-0.631808826334433	-0.631808826334433	-0.631808826334433	-0.631808826334433	-0.631808826334433	-0.631808826334433	-0.631808826334433	-0.631808826334433	-0.631808826334433	-0.631808826334433	-0.631808826334433	-0.631808826334433	-0.631808826334433	-0.631808826334433	-0.631808826334433	-0.631808826334433	-0.631808826334433	-0.631808826334433	-0.631808826334433	-0.631808826334433	-0.631808826334433	-0.631808826334433	-0.631808826334433	-0.631808826334433	-0.631808826334433	-0.631808826334433	-0.631808826334433	-0.631808826334433	-0.631808826334433	-0.631808826334433	-0.631808826334433	-0.631808826334433	-0.631808826334433	-0.631808826334433	-0.631808826334433	-0.631808826334433	-0.631808826334433	-0.631808826334433	-0.631808826334433	-0.631808826334433	-0.631808826334433	-0.631808826334433	-0.631808826334433	-0.631808826334433	-0.631808826334433	-0.631808826334433	-0.631808826334433	-0.631808826334433	-0.631808826334433	-0.631808826334433	-0.631808826334433	-0.631808826334433	-0.631808826334433	-0.631808826334433	-0.631808826334433	-0.631808826334433	-0.631808826334433	-0.631808826334433	-0.631808826334433	-0.631808826334433	-0.631808826334433	-0.631808826334433	-0.631808826334433	-0.631808826334433	-0.631808826334433	-0.631808826334433	-0.631808826334433	-0.631808826334433	-0.631808826334433	-0.631808826334433	-0.631808826334433	-0.631808826334433	-0.631808826334433	-0.631808826334433	-0.631808826334433	-0.631808826334433	-0.631808826334433	-0.631808826334433	-0.631808826334433	-0.631808826334433	-0.631808826334433	-0.631808826334433	-0.631808826334433	-0.631808826334433	-0.631808826334433	-0.631808826334433	-0.631808826334433	-0.631808826334433	-0.631808826334433	-0.631808826334433	-0.631808826334433	-0.631808826334433	-0.631808826334433	-0.631808826334433	-0.631808826334433	-0.631808826334433	-0.631808826334433	-0.631808826334433	-0.631808826334433	-0.631808826334433	-0.631808826334433	-0.631808826334433	-0.631808826334433	-0.631808826334433	-0.631808826334433	-0.631808826334433	-0.631808826334433	2.98136257714151	-0.631808826334433	-0.631808826334433	-0.631808826334433	-0.631808826334433	-0.631808826334433	-0.631808826334433	-0.631808826334433	-0.631808826334433	-0.631808826334433	-0.631808826334433	-0.631808826334433	-0.631808826334433	-0.631808826334433	-0.631808826334433	-0.631808826334433	-0.631808826334433	-0.631808826334433	-0.631808826334433	-0.631808826334433	-0.631808826334433	-0.631808826334433	3.13139512254233	-0.631808826334433	3.37390667204099	-0.631808826334433	4.13414792890311	2.22292763943926	2.84991194070614	2.03001551215025	-0.631808826334433	-0.631808826334433	-0.631808826334433	-0.631808826334433	-0.631808826334433	-0.631808826334433	-0.631808826334433	-0.631808826334433	-0.631808826334433	1.58152944023131	-0.631808826334433	-0.631808826334433	0.804195915462238	-0.631808826334433	-0.631808826334433	-0.631808826334433	0.775453756548366	-0.631808826334433	-0.631808826334433	-0.631808826334433	-0.631808826334433	-0.631808826334433	-0.631808826334433	-0.631808826334433	1.63141021756507	-0.631808826334433	-0.631808826334433	1.64099591621282	1.67521630079729	-0.631808826334433	-0.631808826334433	2.51887133875507	2.66925767559299	-0.631808826334433	-0.631808826334433	-0.631808826334433	1.24596321098996	-0.631808826334433	-0.631808826334433	-0.631808826334433	-0.631808826334433	-0.631808826334433	-0.631808826334433	1.41712967299572	-0.631808826334433	-0.631808826334433	-0.631808826334433	-0.631808826334433	-0.631808826334433	-0.631808826334433	-0.631808826334433	-0.631808826334433	0.578382101551559	-0.631808826334433	-0.631808826334433	-0.631808826334433	-0.631808826334433	-0.631808826334433	-0.631808826334433	-0.631808826334433	-0.631808826334433	-0.631808826334433	-0.631808826334433	-0.631808826334433	-0.631808826334433	-0.631808826334433	-0.631808826334433	-0.631808826334433	-0.631808826334433	-0.631808826334433	-0.631808826334433	-0.631808826334433	-0.631808826334433	-0.631808826334433	-0.631808826334433	-0.631808826334433	-0.631808826334433	-0.631808826334433	-0.631808826334433	-0.631808826334433	-0.631808826334433	-0.631808826334433	-0.631808826334433	-0.631808826334433	-0.631808826334433	-0.631808826334433	-0.631808826334433	-0.631808826334433	-0.356424380036087	-0.631808826334433	0.744266831562118	-0.631808826334433	-0.631808826334433	-0.631808826334433	-0.631808826334433	-0.631808826334433	-0.631808826334433	1.09821234941314	0.709148835291319	-0.631808826334433	-0.631808826334433	-0.631808826334433	-0.631808826334433	-0.631808826334433	-0.631808826334433	-0.631808826334433	-0.631808826334433	-0.631808826334433	-0.631808826334433	-0.631808826334433	0.687325637838408	-0.631808826334433	-0.631808826334433	-0.631808826334433	0.178271847876176	-0.631808826334433	-0.631808826334433	-0.631808826334433	-0.631808826334433	-0.631808826334433	-0.631808826334433	-0.631808826334433	-0.631808826334433	-0.631808826334433	-0.631808826334433	-0.631808826334433	1.31556054517144	-0.631808826334433	-0.631808826334433	-0.631808826334433	-0.631808826334433	-0.631808826334433	-0.631808826334433	-0.631808826334433	-0.631808826334433	-0.631808826334433	0.578272628687139	-0.631808826334433	-0.631808826334433	-0.631808826334433	-0.631808826334433	-0.631808826334433	-0.631808826334433	-0.631808826334433	-0.631808826334433	-0.631808826334433	1.19165237572921	-0.631808826334433	0.576633050587663	0.228077069115525	-0.631808826334433	-0.631808826334433	0.232229290428077	0.697004390733771	2.32410773208229	-0.631808826334433	-0.631808826334433	-0.631808826334433	-0.631808826334433	-0.631808826334433	-0.631808826334433	-0.631808826334433	-0.631808826334433	-0.631808826334433	-0.631808826334433	-0.631808826334433	0.634560205769929	-0.631808826334433	-0.631808826334433	-0.631808826334433	-0.631808826334433	-0.631808826334433	0.325549210623516	-0.631808826334433	0.186278098932386	0.393616080911077	-0.631808826334433	-0.631808826334433	-0.631808826334433	-0.631808826334433	-0.631808826334433	-0.631808826334433	-0.631808826334433	0.00681082318928249	-0.631808826334433	-0.631808826334433	-0.631808826334433	-0.631808826334433	-0.631808826334433	-0.631808826334433	0.662827300940653	-0.631808826334433	-0.631808826334433	-0.631808826334433	-0.631808826334433	-0.631808826334433	-0.631808826334433	-0.631808826334433	-0.631808826334433	-0.631808826334433	-0.631808826334433	-0.631808826334433	0.6001385197402	-0.631808826334433	-0.631808826334433	-0.631808826334433	-0.631808826334433	0.379747852689698	-0.631808826334433	-0.631808826334433	-0.631808826334433	-0.631808826334433	-0.631808826334433	-0.631808826334433	0.364587493485373	-0.631808826334433	-0.631808826334433	-0.631808826334433	-0.631808826334433	0.247908192607414	-0.631808826334433	-0.631808826334433	-0.631808826334433	-0.631808826334433	-0.631808826334433	-0.631808826334433	-0.631808826334433	-0.631808826334433	-0.631808826334433	-0.631808826334433	-0.631808826334433	-0.631808826334433	-0.631808826334433	-0.631808826334433	-0.631808826334433	-0.631808826334433	-0.631808826334433	-0.631808826334433	-0.631808826334433	-0.631808826334433	-0.631808826334433	-0.631808826334433	-0.631808826334433	-0.631808826334433	-0.631808826334433	-0.631808826334433	-0.631808826334433	-0.631808826334433	0.468579315961013	-0.631808826334433	0.139547833576675	0.368608287432417	-0.631808826334433	-0.631808826334433	-0.631808826334433	-0.631808826334433	-0.631808826334433	-0.631808826334433	-0.631808826334433	-0.631808826334433	0.559538391534338	-0.631808826334433	-0.631808826334433	-0.631808826334433	-0.631808826334433	-0.631808826334433	-0.631808826334433	-0.631808826334433	-0.631808826334433	-0.631808826334433	-0.631808826334433	-0.631808826334433	-0.631808826334433	-0.631808826334433	-0.631808826334433	0.473077750512226	-0.631808826334433	-0.631808826334433	-0.631808826334433	0.40085688779651	-0.631808826334433	-0.631808826334433	-0.631808826334433	-0.631808826334433	-0.631808826334433	-0.631808826334433	-0.631808826334433	-0.631808826334433	0.535594016925396	-0.631808826334433	0.440504644584851	1.24238947586344	-0.631808826334433	-0.631808826334433	-0.631808826334433	-0.631808826334433	-0.631808826334433	-0.631808826334433	-0.631808826334433	-0.631808826334433	-0.631808826334433	-0.631808826334433	-0.631808826334433	-0.631808826334433	-0.631808826334433	-0.631808826334433	-0.631808826334433	-0.631808826334433	-0.631808826334433	-0.631808826334433	-0.631808826334433	-0.631808826334433	-0.631808826334433	-0.631808826334433	-0.631808826334433	-0.631808826334433	-0.631808826334433	-0.631808826334433	-0.631808826334433	-0.631808826334433	-0.631808826334433	-0.631808826334433	-0.631808826334433	-0.631808826334433	0.729928374200241	-0.631808826334433	0.485326295639106	-0.631808826334433	-0.631808826334433	-0.631808826334433	-0.631808826334433	-0.631808826334433	-0.631808826334433	-0.631808826334433	-0.631808826334433	-0.631808826334433	-0.631808826334433	0.259133598727917	-0.631808826334433	-0.631808826334433	-0.631808826334433	-0.631808826334433	-0.631808826334433	-0.631808826334433	-0.631808826334433	-0.631808826334433	-0.631808826334433	-0.631808826334433	-0.631808826334433	-0.631808826334433	-0.631808826334433	-0.631808826334433	-0.631808826334433	-0.631808826334433	0.458553055465163	-0.631808826334433	-0.631808826334433	-0.631808826334433	-0.631808826334433	-0.631808826334433	-0.631808826334433	-0.631808826334433	-0.631808826334433	-0.631808826334433	-0.631808826334433	-0.631808826334433	-0.631808826334433	-0.631808826334433	-0.631808826334433	-0.631808826334433	0.181416683664401	-0.631808826334433	-0.631808826334433	-0.631808826334433	-0.631808826334433	0.163417138364349	-0.631808826334433	0.0131512734770342	-0.631808826334433	-0.631808826334433	-0.631808826334433	-0.631808826334433	-0.631808826334433	-0.631808826334433	-0.631808826334433	0.373997454654836	-0.631808826334433	-0.631808826334433	0.307163545221471	-0.631808826334433	-0.631808826334433	-0.631808826334433	-0.631808826334433	-0.631808826334433	-0.631808826334433	-0.631808826334433	-0.631808826334433	-0.631808826334433	-0.631808826334433	0.363206296711451	-0.631808826334433	-0.631808826334433	1.15430146353942	-0.631808826334433	-0.631808826334433	-0.631808826334433	-0.631808826334433	-0.631808826334433	-0.0186528226449822	-0.631808826334433	1.79937771892229	0.422456106544321	-0.631808826334433	0.565286440760598	-0.631808826334433	-0.631808826334433	-0.631808826334433	-0.631808826334433	-0.631808826334433	-0.631808826334433	-0.631808826334433	-0.631808826334433	-0.631808826334433	-0.631808826334433	-0.631808826334433	0.459168581213574	-0.631808826334433	0.381931388125885	-0.631808826334433	-0.631808826334433	-0.631808826334433	-0.631808826334433	0.229044031271735	-0.631808826334433	-0.631808826334433	-0.631808826334433	-0.631808826334433	-0.631808826334433	-0.631808826334433	-0.631808826334433	-0.631808826334433	-0.631808826334433	-0.631808826334433	-0.631808826334433	-0.631808826334433	-0.631808826334433	-0.631808826334433	0.377536701734484	-0.631808826334433	-0.631808826334433	-0.631808826334433	0.0890468475618825	-0.631808826334433	1.20652960912027	0.453567892925663	1.20498407465487	1.56411730784905	0.199472095951097	0.689302077343971	-0.631808826334433	-0.631808826334433	0.0638218148305211	1.14010745463827	0.673751561886347	-0.631808826334433	-0.0967658502665338	-0.631808826334433	-0.631808826334433	-0.631808826334433	2.49054831194643	3.29479780825301	1.69683038154064	-0.631808826334433	-0.631808826334433	-0.631808826334433	-0.631808826334433	-0.631808826334433	-0.631808826334433	-0.631808826334433	-0.631808826334433	-0.631808826334433	-0.631808826334433	-0.631808826334433	-0.631808826334433	-0.631808826334433	-0.631808826334433	0.663712612232824	-0.631808826334433	-0.631808826334433	-0.631808826334433	1.13526594508852	-0.631808826334433	0.625704758139053	-0.631808826334433	-0.631808826334433	-0.631808826334433	-0.631808826334433	-0.631808826334433	-0.631808826334433	-0.631808826334433	-0.631808826334433	1.62301967932329	-0.631808826334433	1.21476134724668	-0.631808826334433	0.911649522075776	-0.631808826334433	-0.631808826334433	-0.631808826334433	-0.631808826334433	-0.631808826334433	-0.631808826334433	0.59605965653898	-0.631808826334433	0.782598504424722	-0.631808826334433	0.964992837594524	-0.631808826334433	0.502331723148843	-0.631808826334433	1.02387498818039	-0.631808826334433	-0.631808826334433	-0.631808826334433	-0.631808826334433	-0.631808826334433	-0.631808826334433	-0.631808826334433	-0.631808826334433	-0.631808826334433	-0.631808826334433	-0.631808826334433	-0.631808826334433	-0.631808826334433	-0.631808826334433	0.749376972015265	-0.631808826334433	-0.631808826334433	-0.631808826334433	-0.631808826334433	-0.631808826334433	-0.631808826334433	1.52733347411017	-0.631808826334433	-0.631808826334433	-0.631808826334433	-0.631808826334433	-0.631808826334433	-0.631808826334433	-0.631808826334433	-0.631808826334433	-0.631808826334433	0.360961298245921	-0.631808826334433	-0.631808826334433	-0.631808826334433	-0.631808826334433	-0.631808826334433	-0.631808826334433	-0.631808826334433	-0.631808826334433	-0.631808826334433	-0.631808826334433	-0.631808826334433	0.427683603813604	2.10766673776118	-0.631808826334433	-0.631808826334433	-0.631808826334433	-0.631808826334433	-0.631808826334433	1.33573222329489	-0.631808826334433	-0.631808826334433	-0.631808826334433	1.9405306547181	-0.631808826334433	1.78197397757922	-0.631808826334433	-0.631808826334433	1.07453779243662	-0.631808826334433	1.12534292621452	0.694870016781379	0.570769338648915	-0.631808826334433	2.60067175532444	-0.631808826334433	-0.631808826334433	0.787508081740076	1.41952762461784	2.07063333839746	1.31406685351024	-0.631808826334433	-0.631808826334433	-0.631808826334433	-0.631808826334433	-0.631808826334433	-0.631808826334433	-0.631808826334433	2.36923325621797	0.886058060543282	-0.631808826334433	1.91058436274266	-0.631808826334433	-0.631808826334433	-0.631808826334433	-0.631808826334433	-0.631808826334433	-0.631808826334433	-0.631808826334433	-0.631808826334433	-0.631808826334433	-0.631808826334433	-0.631808826334433	-0.631808826334433	-0.631808826334433	-0.631808826334433	-0.631808826334433	-0.631808826334433	-0.631808826334433	-0.631808826334433	1.90969946574824	-0.631808826334433	-0.631808826334433	-0.631808826334433	-0.631808826334433	-0.631808826334433	-0.631808826334433	2.7592109753615	-0.631808826334433	-0.631808826334433	-0.631808826334433	-0.631808826334433	-0.631808826334433	-0.631808826334433	-0.631808826334433	1.10875799660776	1.74257048357081	-0.631808826334433	-0.631808826334433	-0.631808826334433	-0.631808826334433	-0.631808826334433	-0.631808826334433	-0.631808826334433	-0.631808826334433	-0.631808826334433	1.20298834586236	0.920204580132405	-0.631808826334433	-0.631808826334433	-0.631808826334433	-0.631808826334433	3.29876108640654	-0.631808826334433	-0.631808826334433	-0.631808826334433	-0.631808826334433	0.581345825234212	-0.631808826334433	-0.631808826334433	-0.631808826334433	-0.631808826334433	1.32322595597242	-0.631808826334433	0.220157879783542	-0.631808826334433	1.24797130769586	-0.631808826334433	-0.631808826334433	-0.631808826334433	1.04488671300515	-0.631808826334433	-0.631808826334433	-0.631808826334433	-0.631808826334433	-0.631808826334433	-0.631808826334433	-0.631808826334433	-0.631808826334433	0.749958056785513	-0.631808826334433	-0.631808826334433	-0.631808826334433	-0.631808826334433	-0.631808826334433	1.22726746872671	-0.631808826334433	-0.631808826334433	-0.631808826334433	-0.631808826334433	-0.631808826334433	-0.631808826334433	1.25837667263032	-0.631808826334433	-0.631808826334433	-0.631808826334433	-0.631808826334433	3.7844303795239	-0.631808826334433	2.48023159403594	0.888378659919548	-0.631808826334433	1.91610780183538	-0.631808826334433	1.23954164108093	-0.631808826334433	-0.631808826334433	-0.631808826334433	-0.631808826334433	-0.631808826334433	-0.631808826334433	-0.631808826334433	-0.631808826334433	-0.631808826334433	-0.631808826334433	-0.631808826334433	0.935716135242908	-0.631808826334433	-0.631808826334433	-0.631808826334433	-0.631808826334433	-0.631808826334433	-0.631808826334433	-0.631808826334433	-0.631808826334433	-0.631808826334433	-0.631808826334433	-0.631808826334433	-0.631808826334433	-0.631808826334433	0.725437506915675	-0.631808826334433	0.548215633530539	-0.631808826334433	2.22531428903179	-0.631808826334433	-0.631808826334433	-0.631808826334433	0.220105238271611	-0.631808826334433	1.18484692887031	-0.631808826334433	1.49199052620766	-0.631808826334433	0.792920339112582	0.70331691641601	-0.631808826334433	0.192427221551231	-0.631808826334433	-0.631808826334433	0.0607086181893901	0.744603037451144	-0.631808826334433	0.349011020432162	-0.631808826334433	0.349610245326281	-0.631808826334433	0.589883108556399	-0.631808826334433	-0.631808826334433	0.39338426942127	-0.631808826334433	0.354716731275574	-0.631808826334433	-0.631808826334433	-0.631808826334433	-0.631808826334433	-0.631808826334433	-0.631808826334433	-0.631808826334433	-0.631808826334433	-0.631808826334433	-0.631808826334433	-0.631808826334433	-0.631808826334433	-0.631808826334433	0.241350683685111	-0.631808826334433	1.435007466169	-0.631808826334433	-0.631808826334433	-0.631808826334433	-0.631808826334433	-0.631808826334433	-0.631808826334433	-0.631808826334433	-0.631808826334433	-0.631808826334433	-0.631808826334433	-0.631808826334433	0.886949681399288	0.711127760924666	0.0953053587921272	-0.631808826334433	-0.631808826334433	-0.631808826334433	-0.00684147615737444	0.615849902947053	0.911464690863018	-0.631808826334433	1.81521428470254	-0.631808826334433	1.61252726565157	0.648342234996719	1.42505020095812	-0.631808826334433	3.06170526662144	0.483941021989277	-0.631808826334433	0.453567892925663	-0.631808826334433	-0.631808826334433	-0.631808826334433	0.672509005098082	0.549462472122836	1.04488671300515	-0.631808826334433	0.970190638423632	-0.631808826334433	-0.631808826334433	-0.631808826334433	0.227540834412182	0.891604641098746	-0.631808826334433	-0.631808826334433	-0.631808826334433	-0.631808826334433	-0.631808826334433	-0.631808826334433	-0.631808826334433	-0.631808826334433	-0.631808826334433	0.430255359004115	-0.631808826334433	-0.631808826334433	-0.631808826334433	-0.631808826334433	-0.631808826334433	-0.631808826334433	-0.631808826334433	-0.631808826334433	-0.631808826334433	-0.631808826334433	-0.631808826334433	-0.631808826334433	-0.631808826334433	-0.631808826334433	-0.631808826334433	-0.631808826334433	-0.631808826334433	-0.631808826334433	0.403767406030427	-0.631808826334433	-0.631808826334433	-0.631808826334433	-0.631808826334433	-0.631808826334433	-0.631808826334433	-0.631808826334433	-0.631808826334433	-0.631808826334433	-0.631808826334433	-0.631808826334433	-0.631808826334433	-0.631808826334433	-0.631808826334433	-0.631808826334433	-0.631808826334433	-0.631808826334433	-0.631808826334433	-0.631808826334433	-0.631808826334433	-0.631808826334433	-0.631808826334433	-0.631808826334433	-0.631808826334433	-0.631808826334433	-0.631808826334433	-0.631808826334433	-0.631808826334433	-0.631808826334433	-0.631808826334433	0.222163233932367	-0.631808826334433	-0.631808826334433	-0.631808826334433	-0.631808826334433	-0.631808826334433	-0.631808826334433	-0.631808826334433	-0.631808826334433	-0.631808826334433	-0.631808826334433	-0.631808826334433	-0.631808826334433	-0.631808826334433	-0.631808826334433	-0.631808826334433	-0.631808826334433	-0.631808826334433	-0.631808826334433	-0.631808826334433	-0.631808826334433	-0.631808826334433	-0.631808826334433	-0.631808826334433	-0.631808826334433	0.452872041915986	-0.631808826334433	-0.631808826334433	-0.631808826334433	0.527336709850289	-0.631808826334433	-0.631808826334433	-0.631808826334433	-0.631808826334433	-0.631808826334433	-0.631808826334433	-0.631808826334433	-0.631808826334433	-0.631808826334433	-0.631808826334433	-0.631808826334433	-0.631808826334433	-0.631808826334433	-0.631808826334433	-0.631808826334433	-0.631808826334433	-0.631808826334433	-0.631808826334433	-0.631808826334433	-0.631808826334433	-0.631808826334433	-0.631808826334433	-0.631808826334433	0.711264469680466	-0.631808826334433	-0.631808826334433	-0.631808826334433	-0.631808826334433	-0.631808826334433	-0.631808826334433	-0.631808826334433	-0.631808826334433	-0.631808826334433	-0.631808826334433	-0.631808826334433	-0.631808826334433	0.457236520989132	0.64068014644981	-0.631808826334433	-0.631808826334433	-0.631808826334433	-0.631808826334433	-0.631808826334433	-0.631808826334433	-0.631808826334433	-0.631808826334433	-0.631808826334433	-0.631808826334433	-0.631808826334433	-0.631808826334433	-0.631808826334433	-0.631808826334433	-0.631808826334433	-0.631808826334433	-0.631808826334433	-0.631808826334433	-0.631808826334433	-0.631808826334433	0.239113736404908	0.670649904206562	0.321082130366561	0.297108004624049	0.585432310614799	-0.631808826334433	-0.631808826334433	-0.631808826334433	0.646740424118531	-0.631808826334433	-0.631808826334433	-0.631808826334433	-0.631808826334433	-0.631808826334433	-0.631808826334433	-0.631808826334433	-0.631808826334433	-0.631808826334433	0.436279176575513	0.240437905850323	-0.631808826334433	-0.631808826334433	-0.631808826334433	-0.631808826334433	-0.631808826334433	-0.631808826334433	-0.631808826334433	-0.631808826334433	-0.631808826334433	-0.631808826334433	-0.631808826334433	-0.631808826334433	-0.631808826334433	-0.631808826334433	-0.631808826334433	-0.631808826334433	0.145605367202792	-0.631808826334433	-0.631808826334433	-0.631808826334433	-0.631808826334433	-0.631808826334433	-0.631808826334433	-0.631808826334433	-0.631808826334433	0.0936735471734104	0.192673195073106	-0.631808826334433	-0.631808826334433	-0.631808826334433	-0.631808826334433	-0.631808826334433	-0.631808826334433	1.68807892626901	-0.631808826334433	1.19568265784682	-0.631808826334433	2.08304102636565	0.863615508030754	-0.631808826334433	-0.631808826334433	-0.631808826334433	-0.631808826334433	-0.631808826334433	0.868984115342695	3.9520369121041	2.08251820743721	-0.631808826334433	-0.631808826334433	-0.631808826334433	-0.631808826334433	-0.631808826334433	-0.631808826334433	2.32672562680122	-0.631808826334433	-0.631808826334433	-0.631808826334433	-0.631808826334433	-0.631808826334433	-0.631808826334433	-0.631808826334433	1.16723681465246	-0.631808826334433	-0.631808826334433	-0.631808826334433	0.60436078696001	0.704262588066542	-0.631808826334433	-0.631808826334433	-0.631808826334433	-0.631808826334433	0.38351871169432	-0.631808826334433	-0.631808826334433	-0.631808826334433	1.20000396540267	2.48215362509604	-0.631808826334433	1.19326206763774	-0.631808826334433	-0.631808826334433	-0.631808826334433	-0.631808826334433	-0.631808826334433	-0.631808826334433	0.981636122203401	-0.631808826334433	-0.631808826334433	-0.631808826334433	-0.631808826334433	-0.631808826334433	-0.631808826334433	-0.631808826334433	-0.631808826334433	-0.631808826334433	-0.631808826334433	-0.631808826334433	2.88292480485233	-0.631808826334433	-0.631808826334433	1.98763872454409	-0.631808826334433	-0.631808826334433	-0.631808826334433	-0.631808826334433	-0.631808826334433	-0.631808826334433	-0.631808826334433	-0.631808826334433	-0.631808826334433	-0.631808826334433	0.484217787812119	-0.631808826334433	-0.631808826334433	-0.631808826334433	-0.631808826334433	-0.631808826334433	-0.631808826334433	1.09063224285848	0.673408534798298	-0.631808826334433	-0.631808826334433	-0.631808826334433	-0.631808826334433	-0.631808826334433	-0.631808826334433	-0.631808826334433	-0.631808826334433	-0.631808826334433	-0.631808826334433	-0.631808826334433	-0.631808826334433	-0.631808826334433	-0.631808826334433	-0.631808826334433	-0.631808826334433	-0.631808826334433	-0.631808826334433	-0.631808826334433	-0.631808826334433	-0.631808826334433	-0.631808826334433	-0.631808826334433	1.96358143329239	1.1799455349753	-0.631808826334433	-0.631808826334433	0.638916492572202	-0.631808826334433	-0.631808826334433	-0.631808826334433	0.482651353117112	-0.631808826334433	-0.631808826334433	-0.631808826334433	-0.631808826334433	-0.631808826334433	-0.631808826334433	-0.631808826334433	-0.631808826334433	-0.631808826334433	-0.631808826334433	0.447811908640539	-0.631808826334433	-0.631808826334433	-0.631808826334433	-0.631808826334433	-0.631808826334433	-0.631808826334433	0.0933707795329579	-0.631808826334433	-0.631808826334433	-0.0212221870802891	-0.631808826334433	-0.631808826334433	-0.631808826334433	-0.631808826334433	-0.631808826334433	1.25431453259952	-0.631808826334433	-0.631808826334433	-0.631808826334433	-0.631808826334433	-0.631808826334433	-0.631808826334433	1.18206137730382	1.17730857545781	-0.631808826334433	-0.631808826334433	-0.631808826334433	-0.631808826334433	-0.631808826334433	-0.631808826334433	-0.631808826334433	-0.631808826334433	-0.631808826334433	-0.631808826334433	-0.631808826334433	-0.631808826334433	-0.631808826334433	1.85072107715746	-0.631808826334433	-0.631808826334433	-0.631808826334433	-0.631808826334433	-0.631808826334433	-0.631808826334433	-0.631808826334433	2.12548488042089	1.54869033448587	3.98210754657947	0.853512652297563	1.84397787593686	1.01828455048479	1.70614219285841	-0.631808826334433	0.90429392462606	-0.631808826334433	3.31750789512743	-0.631808826334433	-0.631808826334433	1.33350246825439	-0.631808826334433	-0.631808826334433	-0.631808826334433	1.06103982497019	-0.631808826334433	1.11141699309816	-0.631808826334433	-0.631808826334433	-0.631808826334433	0.649206523354809	-0.631808826334433	-0.631808826334433	-0.631808826334433	-0.631808826334433	-0.631808826334433	-0.631808826334433	0.898464499721116	-0.631808826334433	-0.631808826334433	-0.631808826334433	1.5832129871314	-0.631808826334433	1.31805591105312	-0.631808826334433	-0.631808826334433	-0.631808826334433	0.611853240545725	1.73561938000189	-0.631808826334433	-0.631808826334433	-0.631808826334433	1.15960479704395	0.550503633784231	1.24124915604918	2.66920847897585	1.37907205625992	3.19730704409692	-0.631808826334433	-0.631808826334433	-0.631808826334433	-0.631808826334433	-0.631808826334433	1.46064777249462	2.15725865328055	0.994673418895676	3.30069221936472	1.68111937937296	1.01935637776874	1.54605651342953	-0.631808826334433	1.24124915604918	-0.631808826334433	2.45521061054014	-0.631808826334433	-0.631808826334433	1.48843933835607	-0.631808826334433	0.862409033987892	1.35819223708191	-0.631808826334433	-0.631808826334433	-0.631808826334433	-0.631808826334433	-0.631808826334433	-0.631808826334433	-0.631808826334433	1.2446748756025	-0.631808826334433	-0.631808826334433	-0.631808826334433	-0.631808826334433	0.839798966192745	1.46015707714444	-0.631808826334433	0.653546712815118	-0.631808826334433	1.58152944023131	-0.631808826334433	-0.631808826334433	1.37238862730896	-0.631808826334433	-0.631808826334433	-0.631808826334433	-0.631808826334433	-0.631808826334433	-0.631808826334433	-0.631808826334433	-0.631808826334433	-0.631808826334433	-0.631808826334433	-0.631808826334433	-0.631808826334433	-0.631808826334433	-0.631808826334433	-0.631808826334433	-0.631808826334433	-0.631808826334433	0.286596224239578	0.125644769889432	-0.631808826334433	-0.631808826334433	-0.631808826334433	-0.631808826334433	-0.631808826334433	-0.631808826334433	-0.631808826334433	-0.631808826334433	-0.631808826334433	0.175340274965578	-0.631808826334433	-0.631808826334433	-0.631808826334433	-0.631808826334433	-0.631808826334433	-0.631808826334433	-0.631808826334433	0.145082332177088	-0.631808826334433	-0.631808826334433	-0.631808826334433	-0.631808826334433	-0.631808826334433	-0.631808826334433	-0.631808826334433	-0.631808826334433	-0.631808826334433	-0.631808826334433	-0.631808826334433	-0.631808826334433	-0.631808826334433	-0.631808826334433	-0.631808826334433	-0.631808826334433	-0.631808826334433	-0.631808826334433	-0.631808826334433	-0.631808826334433	-0.631808826334433	-0.631808826334433	-0.631808826334433	-0.631808826334433	-0.631808826334433	-0.631808826334433	-0.631808826334433	-0.631808826334433	-0.631808826334433	-0.631808826334433	-0.631808826334433	-0.631808826334433	-0.631808826334433	-0.631808826334433	0.187782217708321	-0.631808826334433	0.325616212627836	-0.631808826334433	-0.631808826334433	-0.631808826334433	-0.631808826334433	-0.631808826334433	-0.631808826334433	-0.631808826334433	-0.631808826334433	-0.631808826334433	0.153315826059481	-0.631808826334433	0.436700154226939	-0.631808826334433	-0.631808826334433	-0.631808826334433	-0.631808826334433	-0.631808826334433	-0.631808826334433	-0.631808826334433	-0.631808826334433	-0.631808826334433	0.440504644584851	0.52414766976757	-0.631808826334433	-0.631808826334433	-0.631808826334433	-0.631808826334433	0.514007368335765	1.05854955506855	-0.631808826334433	0.917962807703648	-0.631808826334433	1.87612118908001	-0.631808826334433	-0.631808826334433	-0.631808826334433	-0.631808826334433	-0.631808826334433	-0.631808826334433	1.19232268931447	-0.631808826334433	-0.631808826334433	-0.631808826334433	-0.631808826334433	-0.631808826334433	-0.631808826334433	0.894935882657048	-0.631808826334433	-0.631808826334433	-0.631808826334433	-0.631808826334433	-0.631808826334433	-0.631808826334433	-0.631808826334433	-0.631808826334433	-0.631808826334433	0.666885027458248	-0.631808826334433	-0.631808826334433	-0.631808826334433	-0.631808826334433	-0.631808826334433	-0.631808826334433	0.461991720220589	0.361539643070751	-0.631808826334433	-0.631808826334433	-0.631808826334433	-0.631808826334433	-0.631808826334433	-0.631808826334433	-0.631808826334433	0.194004064221549	-0.631808826334433	-0.631808826334433	-0.631808826334433	0.405268662421474	-0.631808826334433	-0.631808826334433	-0.631808826334433	-0.631808826334433	-0.631808826334433	-0.631808826334433	-0.631808826334433	-0.631808826334433	-0.631808826334433	-0.631808826334433	-0.631808826334433	-0.631808826334433	-0.631808826334433	-0.631808826334433	-0.631808826334433	-0.631808826334433	-0.631808826334433	-0.631808826334433	-0.631808826334433	-0.631808826334433	-0.631808826334433	-0.631808826334433	-0.631808826334433	-0.631808826334433	-0.631808826334433	-0.631808826334433	-0.631808826334433	-0.631808826334433	-0.631808826334433	-0.631808826334433	-0.631808826334433	-0.631808826334433	-0.631808826334433	-0.631808826334433	-0.631808826334433	-0.631808826334433	-0.631808826334433	-0.631808826334433	-0.631808826334433	-0.631808826334433	-0.631808826334433	-0.631808826334433	-0.631808826334433	-0.631808826334433	-0.631808826334433	-0.631808826334433	-0.631808826334433	-0.631808826334433	-0.631808826334433	-0.631808826334433	-0.631808826334433	-0.631808826334433	-0.631808826334433	-0.631808826334433	-0.631808826334433	-0.631808826334433	1.24746882391225	0.463497755829354	-0.631808826334433	-0.631808826334433	-0.631808826334433	-0.631808826334433	-0.631808826334433	-0.631808826334433	-0.631808826334433	-0.631808826334433	-0.631808826334433	-0.631808826334433	-0.631808826334433	-0.631808826334433	-0.631808826334433	-0.631808826334433	-0.631808826334433	-0.631808826334433	-0.631808826334433	-0.631808826334433	-0.631808826334433	-0.631808826334433	-0.631808826334433	-0.631808826334433	-0.631808826334433	-0.631808826334433	0.436237097905541	-0.631808826334433	-0.631808826334433	-0.631808826334433	-0.631808826334433	-0.631808826334433	-0.631808826334433	-0.631808826334433	-0.631808826334433	-0.631808826334433	-0.631808826334433	-0.631808826334433	-0.631808826334433	-0.631808826334433	0.0535875227539063	-0.631808826334433	-0.631808826334433	1.23417802443765	-0.149677606853755	0.151207524943256	-0.631808826334433	-0.631808826334433	1.81752439082319	-0.000432795016858252	1.77013658843979	-0.631808826334433	-0.148319057967801	1.03470853451507	1.18020970963313	1.76220053378574	1.52387146060153	-0.631808826334433	-0.631808826334433	-0.631808826334433	-0.631808826334433	-0.631808826334433	-0.631808826334433	-0.631808826334433	-0.631808826334433	-0.631808826334433	-0.631808826334433	-0.631808826334433	-0.631808826334433	-0.631808826334433	-0.631808826334433	-0.631808826334433	-0.631808826334433	-0.631808826334433	-0.631808826334433	-0.631808826334433	-0.631808826334433	2.05483458523317	-0.631808826334433	-0.631808826334433	-0.631808826334433	1.1092407732879	-0.631808826334433	0.471994608272952	1.00343938246781	1.0367185225119	0.839216200996982	-0.631808826334433	-0.631808826334433	-0.631808826334433	-0.631808826334433	-0.631808826334433	-0.631808826334433	-0.631808826334433	-0.631808826334433	-0.631808826334433	-0.631808826334433	-0.631808826334433	-0.631808826334433	-0.631808826334433	-0.631808826334433	-0.631808826334433	0.758148945425489	-0.631808826334433	-0.631808826334433	-0.631808826334433	-0.631808826334433	-0.631808826334433	1.07546162170861	1.64563790465475	-0.631808826334433	-0.631808826334433	-0.631808826334433	0.454439023853359	-0.631808826334433	-0.631808826334433	0.626180059191164	-0.631808826334433	0.685355520163518	-0.631808826334433	-0.631808826334433	-0.631808826334433	-0.631808826334433	-0.631808826334433	0.767489859542183	-0.631808826334433	-0.631808826334433	-0.631808826334433	-0.631808826334433	-0.631808826334433	-0.631808826334433	-0.631808826334433	0.668031165761596	-0.631808826334433	-0.631808826334433	-0.631808826334433	0.57391085581655	0.745757087957678	-0.631808826334433	-0.631808826334433	2.08118329131781	-0.631808826334433	-0.631808826334433	-0.631808826334433	-0.631808826334433	-0.631808826334433	0.364514699441043	-0.631808826334433	-0.631808826334433	-0.631808826334433	-0.631808826334433	-0.631808826334433	-0.631808826334433	-0.631808826334433	-0.631808826334433	-0.631808826334433	-0.631808826334433	1.69778129127296	-0.631808826334433	-0.631808826334433	-0.631808826334433	-0.631808826334433	-0.631808826334433	-0.631808826334433	0.544388662730764	-0.631808826334433	-0.631808826334433	-0.631808826334433	0.801988320558643	0.516941452484451	-0.631808826334433	-0.631808826334433	-0.631808826334433	-0.631808826334433	-0.631808826334433	-0.631808826334433	2.13213433218622	-0.631808826334433	1.9541961067809	1.37355450263406	1.86106242878097	1.20652960912027	1.23921003653713	-0.631808826334433	-0.631808826334433	0.897014703973342	-0.631808826334433	-0.631808826334433	-0.631808826334433	-0.631808826334433	-0.631808826334433	0.16405733243513	1.86737543784257	-0.631808826334433	0.371775427090877	-0.631808826334433	-0.631808826334433	-0.631808826334433	-0.631808826334433	-0.631808826334433	-0.631808826334433	-0.631808826334433	-0.631808826334433	1.61383240573631	2.03573189745959	0.459432601115755	-0.631808826334433	-0.631808826334433	-0.631808826334433	-0.631808826334433	-0.631808826334433	2.47703542601591	1.00228550590531	1.63407549596915	-0.631808826334433	0.383821646614769	-0.631808826334433	-0.631808826334433	-0.631808826334433	0.575869524106838	2.5659529658333	1.49014976829299	1.16334696751623	-0.631808826334433	-0.631808826334433	-0.631808826334433	-0.631808826334433	-0.631808826334433	1.51060775359878	-0.631808826334433	0.934760555574771	-0.631808826334433	0.503095929064006	-0.631808826334433	-0.631808826334433	-0.631808826334433	-0.631808826334433	1.43679743814302	-0.631808826334433	-0.631808826334433	-0.631808826334433	-0.631808826334433	-0.631808826334433	-0.631808826334433	2.26522144524986	0.442630534117552	-0.631808826334433	1.99910329915882	0.865688701110998	-0.631808826334433	1.36515113878092	-0.631808826334433	-0.631808826334433	-0.631808826334433	-0.631808826334433	-0.631808826334433	-0.631808826334433	-0.631808826334433	-0.631808826334433	-0.631808826334433	0.436110882714183	-0.631808826334433	0.595044416301392	-0.631808826334433	-0.631808826334433	1.27349345762284	0.797282429583504	-0.631808826334433	2.2878484342101	-0.631808826334433	0.652365560869346	-0.631808826334433	-0.631808826334433	-0.631808826334433	-0.631808826334433	-0.631808826334433	-0.631808826334433	-0.631808826334433	1.47843233798925	-0.631808826334433	1.09972145176414	-0.631808826334433	-0.631808826334433	-0.631808826334433	-0.631808826334433	-0.631808826334433	-0.631808826334433	-0.631808826334433	-0.631808826334433	-0.631808826334433	-0.631808826334433	-0.631808826334433	0.10412363729005	-0.631808826334433	-0.631808826334433	-0.631808826334433	-0.631808826334433	-0.631808826334433	-0.631808826334433	-0.631808826334433	-0.631808826334433	0.518807911594424	0.142824155947841	0.0929926828419377	-0.631808826334433	0.592514093666658	1.26714902440785	-0.631808826334433	-0.631808826334433	-0.631808826334433	-0.631808826334433	1.06924737251579	0.673923147748311	-0.631808826334433	-0.631808826334433	-0.631808826334433	-0.631808826334433	-0.631808826334433	2.17095397018469	-0.631808826334433	-0.631808826334433	-0.631808826334433	0.988269713149636	2.08257628562906	1.25764982390772	-0.631808826334433	-0.631808826334433	1.02452274748581	-0.631808826334433	-0.631808826334433	0.839549148184836	0.83325104764818	0.814061672892968	-0.631808826334433	-0.631808826334433	-0.631808826334433	0.664599218112408	-0.631808826334433	-0.631808826334433	-0.631808826334433	-0.631808826334433	0.884278248001426	2.44423843829283	1.63652531500171	-0.631808826334433	-0.631808826334433	0.87316944295508	3.14710727327607	-0.631808826334433	1.3636120479719	-0.631808826334433	1.50491772761838	-0.631808826334433	0.129051346449746	0.51011972939984	-0.631808826334433	1.42416660930215	2.20734536896568	2.35472815258633	-0.631808826334433	-0.631808826334433	0.485233831597166	1.33748827798353	-0.631808826334433	1.25968661301078	0.379147221682361	1.71006898590854	0.56357720398169	-0.631808826334433	-0.631808826334433	-0.631808826334433	-0.631808826334433	-0.631808826334433	0.504244272849498	1.36114426161313	0.620972685856731	0.450616969974209	0.372959234671539	0.369637162018084	0.374666062569427	0.227648026219519	-0.631808826334433	-0.631808826334433	-0.631808826334433	1.28738280090234	-0.631808826334433	1.03990899718819	-0.631808826334433	0.106745156697995	0.0777937645331684	-0.631808826334433	-0.631808826334433	-0.631808826334433	-0.631808826334433	-0.631808826334433	-0.631808826334433	1.77525247777792	2.3868352733017	3.13032806233063	0.219053812995039	-0.631808826334433	-0.631808826334433	-0.631808826334433	-0.631808826334433	-0.631808826334433	-0.631808826334433	0.646740424118531	-0.631808826334433	-0.631808826334433	-0.631808826334433	-0.631808826334433	0.116496134121818	-0.631808826334433	1.0212358001592	-0.631808826334433	-0.631808826334433	-0.631808826334433	-0.631808826334433	-0.631808826334433	-0.631808826334433	0.517333860707947	3.1208393667045	0.97542593811514	3.14359835558229	1.76296348952215	0.579039379818581	1.74356757517218	1.99824573090517	-0.631808826334433	-0.631808826334433	-0.631808826334433	1.76517093816988	0.503382785848633	0.606885933341946	1.41712967299572	1.50195758403226	1.39310688394492	1.15230057584363	1.84434618886893	-0.631808826334433	1.04525674613093	-0.631808826334433	-0.631808826334433	-0.631808826334433	0.308452506145018	1.44955087792555	-0.631808826334433	-0.631808826334433	-0.631808826334433	0.628980196475869	0.0726569954734891	-0.631808826334433	-0.631808826334433	-0.631808826334433	-0.631808826334433	0.706700927238948	-0.631808826334433	-0.631808826334433	-0.631808826334433	-0.631808826334433	0.890348314622147	0.75083067259027	0.724040632881965	-0.631808826334433	0.578491595409201	-0.631808826334433	0.614178076654422	-0.631808826334433	-0.631808826334433	-0.631808826334433	0.778636427228234	2.36741918728763	-0.631808826334433	0.956477605061008	-0.631808826334433	-0.631808826334433	-0.631808826334433	-0.631808826334433	-0.631808826334433	-0.631808826334433	-0.631808826334433	-0.631808826334433	-0.631808826334433	-0.631808826334433	-0.631808826334433	-0.631808826334433	-0.631808826334433	-0.631808826334433	-0.631808826334433	-0.631808826334433	-0.631808826334433	-0.631808826334433	1.0811445694084	1.63496560200439	-0.631808826334433	1.24253212724377	1.32826962533988	2.11302649752596	2.19996818098811	0.383215965055622	1.0031245098277	-0.631808826334433	-0.631808826334433	1.27561907699938	-0.631808826334433	-0.631808826334433	-0.631808826334433	-0.631808826334433	1.03957831857059	0.204254778539756	-0.631808826334433	0.25919133513518	-0.631808826334433	-0.631808826334433	-0.631808826334433	-0.631808826334433	-0.631808826334433	-0.631808826334433	-0.631808826334433	-0.631808826334433	-0.631808826334433	0.321812562476007	0.553743601729581	-0.631808826334433	-0.631808826334433	-0.631808826334433	-0.631808826334433	2.16585423664637	2.02143355131033	0.692212358555999	-0.631808826334433	-0.631808826334433	-0.631808826334433	-0.631808826334433	1.02668601780732	1.88221420258718	-0.631808826334433	-0.631808826334433	1.10406661572753	-0.631808826334433	0.947186771493315	-0.631808826334433	-0.631808826334433	2.02192674621394	-0.631808826334433	0.392689490378302	1.39703650673681	1.63674834212986	1.83144465050108	-0.631808826334433	-0.631808826334433	-0.631808826334433	-0.631808826334433	-0.631808826334433	-0.631808826334433	-0.631808826334433	-0.631808826334433	-0.631808826334433	-0.631808826334433	1.60107702709686	-0.631808826334433	-0.631808826334433	-0.631808826334433	-0.631808826334433	0.59178517214564	-0.631808826334433	-0.631808826334433	-0.631808826334433	-0.631808826334433	-0.631808826334433	-0.631808826334433	-0.631808826334433	-0.631808826334433	-0.631808826334433	-0.631808826334433	0.582667981105702	1.20244491036949	0.553429236074551	0.440080523212547	0.379822983854261	-0.631808826334433	-0.631808826334433	-0.631808826334433	-0.631808826334433	0.222216137719332	-0.631808826334433	0.0642738599776387	-0.631808826334433	0.938782623496171	-0.631808826334433	-0.631808826334433	-0.631808826334433	1.94989323383763	-0.631808826334433	0.433425709437829	-0.631808826334433	1.46003444553831	0.530544368321524	1.12128607921299	-0.631808826334433	-0.631808826334433	-0.631808826334433	0.728381038312235	-0.631808826334433	-0.631808826334433	-0.631808826334433	-0.631808826334433	-0.631808826334433	-0.631808826334433	-0.631808826334433	-0.631808826334433	-0.631808826334433	-0.631808826334433	0.278253725171552	0.532054415969367	1.24663203214689	-0.631808826334433	1.14136443723743	0.0819805446455389	-0.631808826334433	0.266616585666438	0.22684475858137	-0.631808826334433	-0.631808826334433	0.244045141336979	-0.631808826334433	-0.631808826334433	-0.631808826334433	0.545730281963546	-0.631808826334433	-0.631808826334433	-0.631808826334433	-0.631808826334433	-0.631808826334433	-0.631808826334433	-0.631808826334433	-0.631808826334433	0.453219850483268	0.552278068528124	0.479440843318312	-0.631808826334433	-0.631808826334433	-0.631808826334433	-0.631808826334433	-0.631808826334433	-0.631808826334433	-0.631808826334433	-0.631808826334433	1.82424348263813	0.408046065132033	0.940032157233194	-0.631808826334433	0.267469131223687	-0.631808826334433	-0.631808826334433	-0.631808826334433	0.352937395607976	0.229447593873274	1.42093434840283	-0.631808826334433	-0.05120416595147	-0.0931318460780318	0.654750969678465	-0.631808826334433	1.07708101611093	1.19581734864441	1.50620777655095	0.351872993768198	0.402113392195876	-0.631808826334433	1.64395816423767	0.122679268119039	0.023720713311636	-0.631808826334433	-0.631808826334433	0.183431035358661	-0.631808826334433	-0.631808826334433	-0.631808826334433	0.45513698473684	-0.631808826334433	0.460607646172234	-0.0755346198141952	0.936826214765195	-0.631808826334433	-0.217027430720588	-0.631808826334433	-0.631808826334433	0.701429873591288	1.05314449124591	0.410359138525033	1.90501559509123	-0.0404923605791053	-0.631808826334433	0.969655812291119	0.829073838317526	-0.631808826334433	-0.240709172169982	0.433844335942724	0.17171796819018	-0.0675210295307411	-0.163100781571438	0.077721394436228	0.331528125196666	0.470284184803283	-0.631808826334433	-0.631808826334433	0.6128152669991	-0.184287296244468	0.11477576259024	3.2844535096042	3.04434569614114	-0.631808826334433	-0.631808826334433	-0.631808826334433	-0.631808826334433	-0.631808826334433	-0.631808826334433	-0.631808826334433	-0.631808826334433	-0.631808826334433	-0.631808826334433	-0.631808826334433	-0.631808826334433	-0.631808826334433	-0.631808826334433	-0.631808826334433	-0.631808826334433	-0.631808826334433	-0.631808826334433	-0.631808826334433	-0.631808826334433	-0.631808826334433	-0.631808826334433	1.65726761470931	-0.631808826334433	-0.631808826334433	-0.631808826334433	-0.631808826334433	-0.631808826334433	-0.631808826334433	-0.631808826334433	-0.631808826334433	-0.631808826334433	-0.631808826334433	-0.631808826334433	-0.631808826334433	-0.631808826334433	-0.631808826334433	-0.631808826334433	-0.631808826334433	-0.631808826334433	-0.631808826334433	1.91117472339983	-0.631808826334433	-0.631808826334433	2.08095130445788	2.29860534425696	0.402716598963041	2.07886571754318	3.18819227397372	3.08042358202522	-0.631808826334433	-0.631808826334433	-0.631808826334433	-0.631808826334433	-0.631808826334433	-0.631808826334433	-0.631808826334433	-0.631808826334433	1.40356800416184	-0.631808826334433	-0.631808826334433	-0.631808826334433	-0.631808826334433	-0.631808826334433	-0.631808826334433	-0.631808826334433	0.940513329694629	-0.631808826334433	-0.631808826334433	0.658043785215395	1.28452633697372
```
